## Supplementary Data: HMM library for "A Catalog of the Diversity and Ubiquity of Metabolic Organelles in Bacteria": Supplementary_Data_HMM_library.hmm (part 130 of 147)

```
     72   2.79707  5.25792  1.63517  2.11932  4.48085  3.21234  3.18633  4.05075  2.60825  3.56925  4.40127  2.17335  3.78438  2.83466  3.14686  2.72090  3.07120  3.64906  5.69915  4.22936     72 d - - -
          2.68618  4.42225  2.77519  2.73123  3.46354  2.40513  3.72494  3.29354  2.67741  2.69355  4.24690  2.90347  2.73739  3.18146  2.89801  2.37887  2.77519  2.98518  4.58477  3.61503
          0.03099  3.88542  4.60777  0.61958  0.77255  0.48576  0.95510
     73   2.78709  4.31002  3.94523  3.41299  2.87811  3.82158  3.94063  2.09195  3.28086  2.12140  3.26478  3.68291  4.18721  3.56042  3.52586  3.12549  3.02958  2.09354  4.53353  2.02829     73 y - - -
          2.68618  4.42225  2.77519  2.73123  3.46354  2.40513  3.72494  3.29354  2.67741  2.69355  4.24690  2.90347  2.73739  3.18146  2.89801  2.37887  2.77519  2.98518  4.58477  3.61503
          0.03099  3.88542  4.60777  0.61958  0.77255  0.48576  0.95510
     74   2.76821  4.52360  3.37674  3.21750  4.21189  3.21037  4.29403  3.76045  3.27587  3.38595  4.43623  3.52298  0.80391  3.66426  3.52009  2.93606  3.21075  3.40437  5.39506  4.33267     74 p - - -
          2.68618  4.42225  2.77519  2.73123  3.46354  2.40513  3.72494  3.29354  2.67741  2.69355  4.24690  2.90347  2.73739  3.18146  2.89801  2.37887  2.77519  2.98518  4.58477  3.61503
          0.03099  3.88542  4.60777  0.61958  0.77255  0.48576  0.95510
     75   3.01527  4.40721  4.51485  4.04925  3.40083  4.21303  4.78145  1.16429  3.89339  1.91854  3.25633  4.28893  4.58354  4.19773  4.10262  3.61455  3.29830  1.63122  5.35285  4.12293     75 i - - -
          2.68618  4.42225  2.77519  2.73123  3.46354  2.40513  3.72494  3.29354  2.67741  2.69355  4.24690  2.90347  2.73739  3.18146  2.89801  2.37887  2.77519  2.98518  4.58477  3.61503
          0.03099  3.88542  4.60777  0.61958  0.77255  0.48576  0.95510
     76   3.00325  5.13394  0.89966  2.34254  4.51262  3.22024  3.94206  4.10368  3.02857  3.70963  4.68786  2.89963  3.87393  3.18112  3.54667  2.96403  3.34204  3.74143  5.67873  4.38318     76 d - - -
          2.68618  4.42225  2.77519  2.73123  3.46354  2.40513  3.72494  3.29354  2.67741  2.69355  4.24690  2.90347  2.73739  3.18146  2.89801  2.37887  2.77519  2.98518  4.58477  3.61503
          0.03099  3.88542  4.60777  0.61958  0.77255  0.48576  0.95510
     77   2.32112  4.24178  3.21741  3.03360  4.08907  2.97141  4.14318  3.61335  3.10824  3.33252  4.25740  3.25643  3.71124  3.45651  3.39400  1.07170  2.80219  3.14562  5.46049  4.17262     77 s - - -
          2.68618  4.42225  2.77519  2.73123  3.46354  2.40513  3.72494  3.29354  2.67741  2.69355  4.24690  2.90347  2.73739  3.18146  2.89801  2.37887  2.77519  2.98518  4.58477  3.61503
          0.03099  3.88542  4.60777  0.61958  0.77255  0.48576  0.95510
     78   0.99526  4.19825  3.47552  3.26722  4.06506  3.02248  4.28777  3.19249  3.28381  3.07352  4.10379  3.41363  3.76291  3.62375  3.53355  2.54836  2.82661  2.84465  5.49092  4.29257     78 a - - -
          2.68618  4.42225  2.77519  2.73123  3.46354  2.40513  3.72494  3.29354  2.67741  2.69355  4.24690  2.90347  2.73739  3.18146  2.89801  2.37887  2.77519  2.98518  4.58477  3.61503
          0.03099  3.88542  4.60777  0.61958  0.77255  0.48576  0.95510
     79   3.04115  4.45608  4.35436  3.97052  3.38275  4.08073  4.69612  1.06202  3.79891  1.96596  3.31591  4.21403  4.51056  4.14577  3.99399  3.57715  3.34002  1.84594  5.27637  4.01589     79 i - - -
          2.68618  4.42225  2.77519  2.73123  3.46354  2.40513  3.72494  3.29354  2.67741  2.69355  4.24690  2.90347  2.73739  3.18146  2.89801  2.37887  2.77519  2.98518  4.58477  3.61503
          0.03099  3.88542  4.60777  0.61958  0.77255  0.48576  0.95510
     80   3.01496  4.37561  4.59402  4.10039  3.45794  4.28236  4.83735  1.29766  3.97525  1.97031  3.28320  4.34198  4.62222  4.25525  4.18918  3.66576  3.28664  1.36694  5.40490  4.19569     80 i - - -
          2.68618  4.42225  2.77519  2.73123  3.46354  2.40513  3.72494  3.29354  2.67741  2.69355  4.24690  2.90347  2.73739  3.18146  2.89801  2.37887  2.77519  2.98518  4.58477  3.61503
          0.03099  3.88542  4.60777  0.61958  0.77255  0.48576  0.95510
     81   1.65424  4.12337  3.31915  3.05179  4.17691  2.90394  4.13622  3.51851  3.10526  3.27324  4.13457  3.22934  3.64574  3.41297  3.41278  1.47876  2.66802  3.02796  5.54346  4.31146     81 s - - -
          2.68618  4.42225  2.77519  2.73123  3.46354  2.40513  3.72494  3.29354  2.67741  2.69355  4.24690  2.90347  2.73739  3.18146  2.89801  2.37887  2.77519  2.98518  4.58477  3.61503
          0.03099  3.88542  4.60777  0.61958  0.77255  0.48576  0.95510
     82   3.04115  4.45608  4.35436  3.97052  3.38275  4.08073  4.69612  1.06202  3.79891  1.96596  3.31591  4.21403  4.51056  4.14577  3.99399  3.57715  3.34002  1.84594  5.27637  4.01589     82 i - - -
          2.68618  4.42225  2.77519  2.73123  3.46354  2.40513  3.72494  3.29354  2.67741  2.69355  4.24690  2.90347  2.73739  3.18146  2.89801  2.37887  2.77519  2.98518  4.58477  3.61503
          0.03099  3.88542  4.60777  0.61958  0.77255  0.48576  0.95510
     83   2.99799  4.36581  4.56714  4.07320  3.47642  4.25773  4.81909  1.46005  3.95050  2.00395  3.30527  4.31612  4.60620  4.23596  4.17017  3.63967  3.27154  1.21456  5.40802  4.19272     83 v - - -
          2.68618  4.42225  2.77519  2.73123  3.46354  2.40513  3.72494  3.29354  2.67741  2.69355  4.24690  2.90347  2.73739  3.18146  2.89801  2.37887  2.77519  2.98518  4.58477  3.61503
          0.03099  3.88542  4.60777  0.61958  0.77255  0.48576  0.95510
     84   3.00325  5.13394  0.89966  2.34254  4.51262  3.22024  3.94206  4.10368  3.02857  3.70963  4.68786  2.89963  3.87393  3.18112  3.54667  2.96403  3.34204  3.74143  5.67873  4.38318     84 d - - -
          2.68618  4.42225  2.77519  2.73123  3.46354  2.40513  3.72494  3.29354  2.67741  2.69355  4.24690  2.90347  2.73739  3.18146  2.89801  2.37887  2.77519  2.98518  4.58477  3.61503
          0.03099  3.88542  4.60777  0.61958  0.77255  0.48576  0.95510
     85   2.25093  4.16474  3.39306  3.00512  3.98703  3.01625  4.03456  3.24766  2.96961  3.04045  3.92566  3.23718  3.69614  3.30425  3.29412  1.60009  2.13005  2.60493  5.37857  4.14076     85 s - - -
          2.68618  4.42225  2.77519  2.73123  3.46354  2.40513  3.72494  3.29354  2.67741  2.69355  4.24690  2.90347  2.73739  3.18146  2.89801  2.37887  2.77519  2.98518  4.58477  3.61503
          0.03099  3.88542  4.60777  0.61958  0.77255  0.48576  0.95510
     86   2.99799  4.36581  4.56714  4.07320  3.47642  4.25773  4.81909  1.46005  3.95050  2.00395  3.30527  4.31612  4.60620  4.23596  4.17017  3.63967  3.27154  1.21456  5.40802  4.19272     86 v - - -
          2.68618  4.42225  2.77519  2.73123  3.46354  2.40513  3.72494  3.29354  2.67741  2.69355  4.24690  2.90347  2.73739  3.18146  2.89801  2.37887  2.77519  2.98518  4.58477  3.61503
          0.03099  3.88542  4.60777  0.61958  0.77255  0.48576  0.95510
     87   2.96311  5.07725  2.49259  1.00710  4.42503  3.28219  3.86988  3.88149  2.75202  3.49645  4.46973  2.93980  3.88733  3.08516  3.16234  2.94408  3.26739  3.56393  5.59416  4.31620     87 e - - -
          2.68618  4.42225  2.77519  2.73123  3.46354  2.40513  3.72494  3.29354  2.67741  2.69355  4.24690  2.90347  2.73739  3.18146  2.89801  2.37887  2.77519  2.98518  4.58477  3.61503
          0.03099  3.88542  4.60777  0.61958  0.77255  0.48576  0.95510
     88   2.84551  4.98936  2.81676  2.49888  4.27225  3.40435  3.65857  3.74226  2.07872  3.26990  4.17354  2.98115  3.89287  1.57252  2.49239  2.85074  3.08872  3.42835  5.41242  4.11396     88 q - - -
          2.68618  4.42225  2.77519  2.73123  3.46354  2.40513  3.72494  3.29354  2.67741  2.69355  4.24690  2.90347  2.73739  3.18146  2.89801  2.37887  2.77519  2.98518  4.58477  3.61503
          0.03099  3.88542  4.60777  0.61958  0.77255  0.48576  0.95510
     89   2.41116  4.45038  2.81529  2.60496  4.18782  3.05034  3.88982  3.70523  2.77950  3.34835  4.19597  2.31460  3.71552  3.11385  3.16180  1.52778  2.82082  3.24628  5.50235  4.16762     89 s - - -
          2.68618  4.42225  2.77519  2.73123  3.46354  2.40513  3.72494  3.29354  2.67741  2.69355  4.24690  2.90347  2.73739  3.18146  2.89801  2.37887  2.77519  2.98518  4.58477  3.61503
          0.02096  3.87540        *  0.61958  0.77255  0.00000        *
//
HMMER3/f [3.1b2 | February 2015]
NAME  P_kiwi.ACI
LENG  87
ALPH  amino
RF    no
MM    no
CONS  yes
CS    no
MAP   yes
DATE  Fri Nov 20 00:35:38 2020
NSEQ  100
EFFN  0.741577
CKSUM 3438661337
STATS LOCAL MSV       -9.1860  0.71843
STATS LOCAL VITERBI   -9.9975  0.71843
STATS LOCAL FORWARD   -4.0026  0.71843
HMM          A        C        D        E        F        G        H        I        K        L        M        N        P        Q        R        S        T        V        W        Y   
            m->m     m->i     m->d     i->m     i->i     d->m     d->d
  COMPO   2.40030  4.46549  2.77874  2.85912  3.75372  2.71708  4.03188  2.57260  2.75142  2.42281  3.53649  3.33301  3.54869  3.28816  2.98402  2.71077  2.81379  2.19721  5.33636  3.99396
          2.68618  4.42225  2.77519  2.73123  3.46354  2.40513  3.72494  3.29354  2.67741  2.69355  4.24690  2.90347  2.73739  3.18146  2.89801  2.37887  2.77519  2.98518  4.58477  3.61503
          0.02942  4.03810  4.47720  0.61958  0.77255  0.00000        *
      1   3.10426  4.62890  4.22773  3.83629  3.28889  3.95739  4.53384  2.48119  3.59460  1.86149  1.09713  4.09283  4.42135  3.96719  3.78024  3.46907  3.41406  2.50561  5.14978  3.92454      1 m - - -
          2.68618  4.42225  2.77519  2.73123  3.46354  2.40513  3.72494  3.29354  2.67741  2.69355  4.24690  2.90347  2.73739  3.18146  2.89801  2.37887  2.77519  2.98518  4.58477  3.61503
          0.02662  4.03530  4.75764  0.61958  0.77255  0.48878  0.95030
      2   2.92088  4.33318  4.40176  3.83199  2.84363  4.09296  4.38725  1.47650  3.70339  1.59972  3.06233  4.06746  4.39686  3.73171  3.79620  3.40281  3.15221  2.06094  4.93808  3.74923      2 i - - -
          2.68618  4.42225  2.77519  2.73123  3.46354  2.40513  3.72494  3.29354  2.67741  2.69355  4.24690  2.90347  2.73739  3.18146  2.89801  2.37887  2.77519  2.98518  4.58477  3.61503
          0.02662  4.03530  4.75764  0.61958  0.77255  0.48878  0.95030
      3   3.26148  4.58995  4.83435  4.29218  3.19552  4.53728  4.89855  1.71101  4.14240  1.01046  2.99702  4.55306  4.75441  4.31224  4.29291  3.89780  3.49727  1.94843  5.26201  4.15018      3 l - - -
          2.68618  4.42225  2.77519  2.73123  3.46354  2.40513  3.72494  3.29354  2.67741  2.69355  4.24690  2.90347  2.73739  3.18146  2.89801  2.37887  2.77519  2.98518  4.58477  3.61503
          0.02662  4.03530  4.75764  0.61958  0.77255  0.48878  0.95030
      4   1.10074  4.19103  3.45569  3.22072  4.34001  2.06341  4.30044  3.69068  3.31186  3.43878  4.29139  3.35823  3.72918  3.59171  3.60547  2.44864  2.76130  3.16522  5.68645  4.49292      4 a - - -
          2.68618  4.42225  2.77519  2.73123  3.46354  2.40513  3.72494  3.29354  2.67741  2.69355  4.24690  2.90347  2.73739  3.18146  2.89801  2.37887  2.77519  2.98518  4.58477  3.61503
          0.02662  4.03530  4.75764  0.61958  0.77255  0.48878  0.95030
      5   3.09040  5.18946  3.51623  2.83307  4.62825  3.70245  3.52527  3.98661  1.58585  3.42136  4.29331  3.22665  4.06324  2.75787  1.27790  3.08558  3.24874  3.67299  5.45348  4.28914      5 r - - -
          2.68618  4.42225  2.77519  2.73123  3.46354  2.40513  3.72494  3.29354  2.67741  2.69355  4.24690  2.90347  2.73739  3.18146  2.89801  2.37887  2.77519  2.98518  4.58477  3.61503
          0.02662  4.03530  4.75764  0.61958  0.77255  0.48878  0.95030
      6   3.11531  4.42555  4.83659  4.34376  3.58584  4.46992  5.05666  1.25030  4.23192  2.08328  3.38883  4.55845  4.78136  4.49542  4.42769  3.86154  3.38242  1.18952  5.56098  4.35607      6 v - - -
          2.68618  4.42225  2.77519  2.73123  3.46354  2.40513  3.72494  3.29354  2.67741  2.69355  4.24690  2.90347  2.73739  3.18146  2.89801  2.37887  2.77519  2.98518  4.58477  3.61503
          0.02662  4.03530  4.75764  0.61958  0.77255  0.48878  0.95030
      7   2.69269  4.35288  4.54409  4.00542  3.49048  4.24754  4.70358  1.69697  3.89975  1.82261  3.32763  4.25389  4.57121  4.15554  4.11599  3.58821  3.23417  1.23345  5.32262  4.13386      7 v - - -
          2.68618  4.42225  2.77519  2.73123  3.46354  2.40513  3.72494  3.29354  2.67741  2.69355  4.24690  2.90347  2.73739  3.18146  2.89801  2.37887  2.77519  2.98518  4.58477  3.61503
          0.02662  4.03530  4.75764  0.61958  0.77255  0.48878  0.95030
      8   2.87963  4.63608  3.58652  3.50802  4.64197  0.51690  4.61577  4.28371  3.71128  3.91661  4.89563  3.75121  4.03230  4.02277  3.92695  3.05665  3.37355  3.78061  5.69147  4.75029      8 G - - -
          2.68618  4.42225  2.77519  2.73123  3.46354  2.40513  3.72494  3.29354  2.67741  2.69355  4.24690  2.90347  2.73739  3.18146  2.89801  2.37887  2.77519  2.98518  4.58477  3.61503
          0.02662  4.03530  4.75764  0.61958  0.77255  0.48878  0.95030
      9   2.37632  4.26499  3.47657  3.22515  4.11648  3.09129  4.25423  3.30410  3.18248  3.16986  4.13593  3.40253  3.81802  3.55970  3.44969  2.50119  1.07291  2.93295  5.54578  4.29575      9 t - - -
          2.68618  4.42225  2.77519  2.73123  3.46354  2.40513  3.72494  3.29354  2.67741  2.69355  4.24690  2.90347  2.73739  3.18146  2.89801  2.37887  2.77519  2.98518  4.58477  3.61503
          0.02662  4.03530  4.75764  0.61958  0.77255  0.48878  0.95030
     10   2.98207  4.41783  4.51928  4.09103  3.59113  4.11556  4.84421  1.83005  3.93870  2.18094  3.47235  4.28429  4.57154  4.26918  4.15170  3.54188  3.29817  0.92773  5.48722  4.22249     10 v - - -
          2.68618  4.42225  2.77519  2.73123  3.46354  2.40513  3.72494  3.29354  2.67741  2.69355  4.24690  2.90347  2.73739  3.18146  2.89801  2.37887  2.77519  2.98518  4.58477  3.61503
          0.02662  4.03530  4.75764  0.61958  0.77255  0.48878  0.95030
     11   2.93819  4.43888  4.34835  4.01924  3.67395  3.88960  4.79437  2.05599  3.88952  2.33444  3.61698  4.18217  4.44303  4.23883  4.08593  3.40553  3.29703  0.84194  5.48500  4.22556     11 v - - -
          2.68618  4.42225  2.77519  2.73123  3.46354  2.40513  3.72494  3.29354  2.67741  2.69355  4.24690  2.90347  2.73739  3.18146  2.89801  2.37887  2.77519  2.98518  4.58477  3.61503
          0.02662  4.03530  4.75764  0.61958  0.77255  0.48878  0.95030
     12   1.06210  4.16193  3.50969  3.25305  4.27145  2.96247  4.29256  3.59160  3.29460  3.36953  4.23353  3.36595  3.72286  3.58967  3.57728  1.98462  2.73689  3.09106  5.65028  4.43660     12 a - - -
          2.68618  4.42225  2.77519  2.73123  3.46354  2.40513  3.72494  3.29354  2.67741  2.69355  4.24690  2.90347  2.73739  3.18146  2.89801  2.37887  2.77519  2.98518  4.58477  3.61503
          0.02662  4.03530  4.75764  0.61958  0.77255  0.48878  0.95030
     13   2.35930  4.25410  3.46452  3.20920  4.12874  3.07675  4.24267  3.33568  3.17211  3.19161  4.13976  3.38674  3.80450  3.54441  3.44301  2.45264  1.09133  2.95105  5.54929  4.30075     13 t - - -
          2.68618  4.42225  2.77519  2.73123  3.46354  2.40513  3.72494  3.29354  2.67741  2.69355  4.24690  2.90347  2.73739  3.18146  2.89801  2.37887  2.77519  2.98518  4.58477  3.61503
          0.02662  4.03530  4.75764  0.61958  0.77255  0.48878  0.95030
     14   2.88059  4.67093  3.33703  2.71785  4.34820  3.57817  3.64298  3.75207  2.04818  3.26169  4.12864  3.14902  3.97214  2.22754  1.44051  2.90597  3.08740  3.43712  5.38776  4.15371     14 r - - -
          2.68618  4.42225  2.77519  2.73123  3.46354  2.40513  3.72494  3.29354  2.67741  2.69355  4.24690  2.90347  2.73739  3.18146  2.89801  2.37887  2.77519  2.98518  4.58477  3.61503
          0.02662  4.03530  4.75764  0.61958  0.77255  0.48878  0.95030
     15   3.12731  5.09127  3.31371  2.90834  4.51507  3.59598  3.85916  3.95530  0.83528  3.48629  4.44171  3.32458  4.08709  3.04339  2.47558  3.16025  3.36984  3.65490  5.50487  4.34238     15 k - - -
          2.68618  4.42225  2.77519  2.73123  3.46354  2.40513  3.72494  3.29354  2.67741  2.69355  4.24690  2.90347  2.73739  3.18146  2.89801  2.37887  2.77519  2.98518  4.58477  3.61503
          0.02662  4.03530  4.75764  0.61958  0.77255  0.48878  0.95030
     16   3.17207  5.31636  0.70988  2.45072  4.71703  3.34081  4.08489  4.34387  3.20143  3.92429  4.90871  3.01422  4.00537  3.32625  3.73765  3.11796  3.51507  3.96662  5.85324  4.56660     16 d - - -
          2.68618  4.42225  2.77519  2.73123  3.46354  2.40513  3.72494  3.29354  2.67741  2.69355  4.24690  2.90347  2.73739  3.18146  2.89801  2.37887  2.77519  2.98518  4.58477  3.61503
          0.02662  4.03530  4.75764  0.61958  0.77255  0.48878  0.95030
     17   2.68676  5.11164  2.41178  1.70662  4.44334  3.29800  3.70158  3.89681  2.56524  3.44960  4.26742  2.80994  2.24466  2.82186  3.06265  2.66906  3.01765  3.51424  5.64437  4.24156     17 e - - -
          2.68618  4.42225  2.77519  2.73123  3.46354  2.40513  3.72494  3.29354  2.67741  2.69355  4.24690  2.90347  2.73739  3.18146  2.89801  2.37887  2.77519  2.98518  4.58477  3.61503
          0.02662  4.03530  4.75764  0.61958  0.77255  0.48878  0.95030
     18   3.10043  5.14642  3.53342  2.88161  4.59343  3.69211  3.65932  3.95217  1.73752  3.40960  4.30162  3.26309  4.07649  2.80457  1.14201  3.11129  3.27332  3.64730  5.45184  4.29614     18 r - - -
          2.68618  4.42225  2.77519  2.73123  3.46354  2.40513  3.72494  3.29354  2.67741  2.69355  4.24690  2.90347  2.73739  3.18146  2.89801  2.37887  2.77519  2.98518  4.58477  3.61503
          0.02662  4.03530  4.75764  0.61958  0.77255  0.48878  0.95030
     19   3.34212  4.75772  4.45028  4.09366  3.20491  4.18738  4.69852  2.42075  3.85982  0.69789  3.18201  4.35328  4.59653  4.18899  4.00811  3.78144  3.62997  2.49983  5.14037  3.90034     19 l - - -
          2.68618  4.42225  2.77519  2.73123  3.46354  2.40513  3.72494  3.29354  2.67741  2.69355  4.24690  2.90347  2.73739  3.18146  2.89801  2.37887  2.77519  2.98518  4.58477  3.61503
          0.02662  4.03530  4.75764  0.61958  0.77255  0.48878  0.95030
     20   2.56837  4.67673  2.98614  2.04362  3.81201  3.42950  3.53054  3.28497  2.43391  2.76199  3.71793  2.99052  3.82265  2.72757  2.88256  2.62828  2.78923  2.47187  5.19747  3.88837     20 e - - -
          2.68618  4.42225  2.77519  2.73123  3.46354  2.40513  3.72494  3.29354  2.67741  2.69355  4.24690  2.90347  2.73739  3.18146  2.89801  2.37887  2.77519  2.98518  4.58477  3.61503
          0.02662  4.03530  4.75764  0.61958  0.77255  0.48878  0.95030
     21   2.24333  4.24148  3.23366  3.05182  4.42906  1.29576  4.24023  3.88943  3.23211  3.56381  4.38802  3.26024  3.71566  3.50703  3.55609  1.84959  2.77238  3.29807  5.75257  4.51743     21 g - - -
          2.68618  4.42225  2.77519  2.73123  3.46354  2.40513  3.72494  3.29354  2.67741  2.69355  4.24690  2.90347  2.73739  3.18146  2.89801  2.37887  2.77519  2.98518  4.58477  3.61503
          0.02662  4.03530  4.75764  0.61958  0.77255  0.48878  0.95030
     22   2.52999  4.82608  2.96494  2.41263  3.72215  3.40806  3.56479  3.51340  1.96028  3.09828  3.90341  2.74086  3.79908  2.69632  2.64573  2.33437  2.80223  3.17975  5.30513  3.89937     22 k - - -
          2.68618  4.42225  2.77519  2.73123  3.46354  2.40513  3.72494  3.29354  2.67741  2.69355  4.24690  2.90347  2.73739  3.18146  2.89801  2.37887  2.77519  2.98518  4.58477  3.61503
          0.02662  4.03530  4.75764  0.61958  0.77255  0.48878  0.95030
     23   2.97049  5.02745  3.20010  2.77380  4.46706  3.53905  3.75292  3.81538  1.02991  3.37840  4.30472  3.19519  4.01805  2.91708  2.37931  3.00155  3.10089  3.50614  5.49894  4.27845     23 k - - -
          2.68618  4.42225  2.77519  2.73123  3.46354  2.40513  3.72494  3.29354  2.67741  2.69355  4.24690  2.90347  2.73739  3.18146  2.89801  2.37887  2.77519  2.98518  4.58477  3.61503
          0.02662  4.03530  4.75764  0.61958  0.77255  0.48878  0.95030
     24   3.34220  4.71890  4.66498  4.19057  2.75733  4.43435  4.63101  2.28111  4.02042  0.79918  2.97611  4.43386  4.69908  4.20185  4.16671  3.84044  3.58700  2.39810  4.94555  3.62418     24 l - - -
          2.68618  4.42225  2.77519  2.73123  3.46354  2.40513  3.72494  3.29354  2.67741  2.69355  4.24690  2.90347  2.73739  3.18146  2.89801  2.37887  2.77519  2.98518  4.58477  3.61503
          0.02662  4.03530  4.75764  0.61958  0.77255  0.48878  0.95030
     25   3.11176  4.56945  4.34943  3.83792  3.10843  4.17050  4.46186  2.29879  3.57732  0.92318  2.92394  4.11820  4.48949  3.90383  3.77047  3.53437  3.36142  2.34601  5.00682  3.78602     25 l - - -
          2.68618  4.42225  2.77519  2.73123  3.46354  2.40513  3.72494  3.29354  2.67741  2.69355  4.24690  2.90347  2.73739  3.18146  2.89801  2.37887  2.77519  2.98518  4.58477  3.61503
          0.02662  4.03530  4.75764  0.61958  0.77255  0.48878  0.95030
     26   3.15440  4.45176  4.86938  4.33779  3.43048  4.52363  4.98305  1.32823  4.22573  1.61922  3.22822  4.56643  4.77475  4.43289  4.39661  3.88814  3.40011  1.41764  5.42244  4.26649     26 i - - -
          2.68618  4.42225  2.77519  2.73123  3.46354  2.40513  3.72494  3.29354  2.67741  2.69355  4.24690  2.90347  2.73739  3.18146  2.89801  2.37887  2.77519  2.98518  4.58477  3.61503
          0.02662  4.03530  4.75764  0.61958  0.77255  0.48388  0.95812
     27   2.24267  3.71071  4.22069  3.69680  3.54004  3.77026  4.41338  2.07603  3.58920  2.21519  3.44478  3.89600  4.24519  3.86226  3.82306  3.12899  3.00769  1.28467  5.19198  3.98456     27 v - - -
          2.68618  4.42225  2.77519  2.73123  3.46354  2.40513  3.72494  3.29354  2.67741  2.69355  4.24690  2.90347  2.73739  3.18146  2.89801  2.37887  2.77519  2.98518  4.58477  3.61503
          0.02654  4.03810  4.76045  0.61958  0.77255  0.48576  0.95510
     28   2.75678  5.07250  3.28828  2.64413  4.44812  3.58867  3.60111  3.82016  1.74718  3.31152  3.89598  3.09806  3.95388  2.46002  1.61142  2.87886  3.06667  3.48914  5.42181  4.18802     28 r - - -
          2.68618  4.42225  2.77519  2.73123  3.46354  2.40513  3.72494  3.29354  2.67741  2.69355  4.24690  2.90347  2.73739  3.18146  2.89801  2.37887  2.77519  2.98518  4.58477  3.61503
          0.02654  4.03810  4.76045  0.61958  0.77255  0.48576  0.95510
     29   2.37993  4.46876  3.21905  2.73957  3.86018  3.33829  3.82350  3.17885  2.66463  2.75017  3.63265  3.15538  1.91929  2.95642  3.03589  2.65972  2.63068  2.88850  5.23167  3.96417     29 p - - -
          2.68618  4.42225  2.77519  2.73123  3.46354  2.40513  3.72494  3.29354  2.67741  2.69355  4.24690  2.90347  2.73739  3.18146  2.89801  2.37887  2.77519  2.98518  4.58477  3.61503
          0.02654  4.03810  4.76045  0.61958  0.77255  0.48576  0.95510
     30   2.75140  4.07020  4.19521  3.54109  3.30683  3.91149  4.24855  1.72214  3.50782  2.00996  3.10524  3.87002  4.25811  3.57314  3.71800  3.21032  2.91601  1.58921  4.93865  3.74834     30 v - - -
          2.68618  4.42225  2.77519  2.73123  3.46354  2.40513  3.72494  3.29354  2.67741  2.69355  4.24690  2.90347  2.73739  3.18146  2.89801  2.37887  2.77519  2.98518  4.58477  3.61503
          0.02654  4.03810  4.76045  0.61958  0.77255  0.48576  0.95510
     31   2.71508  5.12327  1.84567  2.19952  4.44031  3.30626  3.66509  3.90511  2.51676  3.24491  4.23910  2.33830  3.80603  2.80349  3.02907  2.34891  2.82492  3.51108  5.62381  4.21177     31 d - - -
          2.68618  4.42225  2.77519  2.73123  3.46354  2.40513  3.72494  3.29354  2.67741  2.69355  4.24690  2.90347  2.73739  3.18146  2.89801  2.37887  2.77519  2.98518  4.58477  3.61503
          0.02654  4.03810  4.76045  0.61958  0.77255  0.48576  0.95510
     32   2.55331  4.44660  3.29205  2.70024  3.67572  3.46775  3.83944  2.89044  2.72855  2.33115  3.60368  3.22327  2.12671  3.09665  3.09322  2.76483  2.86630  2.45241  5.11437  3.85411     32 p - - -
          2.68618  4.42225  2.77519  2.73123  3.46354  2.40513  3.72494  3.29354  2.67741  2.69355  4.24690  2.90347  2.73739  3.18146  2.89801  2.37887  2.77519  2.98518  4.58477  3.61503
          0.02654  4.03810  4.76045  0.61958  0.77255  0.48576  0.95510
     33   2.58768  5.03816  2.15485  2.15138  4.34478  3.24786  3.30349  3.80683  2.28645  3.32526  4.09307  2.79827  3.77285  2.69217  2.63598  2.48061  2.84903  3.40900  5.25252  4.02809     33 e - - -
          2.68618  4.42225  2.77520  2.73123  3.46354  2.40513  3.72495  3.29354  2.67741  2.69355  4.24669  2.90347  2.73740  3.18146  2.89801  2.37887  2.77520  2.98518  4.58477  3.61503
          0.04658  3.29826  4.76045  0.54075  0.87302  0.48576  0.95510
     34   2.49084  4.58796  2.79357  2.54129  4.35234  1.31221  3.96374  3.73735  2.74743  3.40665  4.27085  3.05352  3.81748  3.18174  3.20767  2.64836  2.88159  3.31308  5.64020  4.34382     35 g - - -
          2.68618  4.42225  2.77519  2.73123  3.46354  2.40513  3.72494  3.29354  2.67741  2.69355  4.24690  2.90347  2.73739  3.18146  2.89801  2.37887  2.77519  2.98518  4.58477  3.61503
          0.02654  4.03810  4.76045  0.61958  0.77255  0.48576  0.95510
     35   2.53110  4.95553  2.90665  2.28412  4.25628  3.40222  3.58986  3.69003  1.89243  3.23408  4.02507  2.72410  3.80326  2.66554  2.60440  2.43351  2.67440  3.23972  5.41593  4.06635     36 k - - -
          2.68618  4.42225  2.77519  2.73123  3.46354  2.40513  3.72494  3.29354  2.67741  2.69355  4.24690  2.90347  2.73739  3.18146  2.89801  2.37887  2.77519  2.98518  4.58477  3.61503
          0.02654  4.03810  4.76045  0.61958  0.77255  0.48576  0.95510
     36   2.32346  4.97900  2.00533  2.22687  4.26344  3.35024  3.62321  3.70572  2.40043  3.09747  4.06211  2.83301  3.48815  2.75836  2.91994  2.55662  2.88351  3.31205  5.46873  3.99920     37 d - - -
          2.68618  4.42225  2.77519  2.73123  3.46354  2.40513  3.72494  3.29354  2.67741  2.69355  4.24690  2.90347  2.73739  3.18146  2.89801  2.37887  2.77519  2.98518  4.58477  3.61503
          0.02654  4.03810  4.76045  0.61958  0.77255  0.48576  0.95510
     37   2.61324  5.05677  2.57180  1.89885  4.36936  3.29352  3.52981  3.78568  2.19820  3.31438  4.11167  2.84017  3.77748  2.55452  2.65193  2.58130  2.64982  3.43094  5.50314  4.11279     38 e - - -
          2.68618  4.42225  2.77519  2.73123  3.46354  2.40513  3.72494  3.29354  2.67741  2.69355  4.24690  2.90347  2.73739  3.18146  2.89801  2.37887  2.77519  2.98518  4.58477  3.61503
          0.02654  4.03810  4.76045  0.61958  0.77255  0.48576  0.95510
     38   2.80786  4.52060  3.46577  3.02334  2.61463  3.69189  3.23976  3.06643  2.96546  2.68740  3.64665  3.37875  3.46503  3.26842  3.29563  2.93061  3.04342  2.84877  4.31460  1.57723     39 y - - -
          2.68618  4.42225  2.77519  2.73123  3.46354  2.40513  3.72494  3.29354  2.67741  2.69355  4.24690  2.90347  2.73739  3.18146  2.89801  2.37887  2.77519  2.98518  4.58477  3.61503
          0.02654  4.03810  4.76045  0.61958  0.77255  0.48576  0.95510
     39   2.99375  4.38334  4.50762  3.93861  3.04484  4.20284  4.52727  1.99873  3.82240  1.33404  2.96706  4.18404  4.48676  4.01289  3.86061  3.51868  3.22535  1.61039  5.05581  3.90647     40 l - - -
          2.68618  4.42225  2.77519  2.73123  3.46354  2.40513  3.72494  3.29354  2.67741  2.69355  4.24690  2.90347  2.73739  3.18146  2.89801  2.37887  2.77519  2.98518  4.58477  3.61503
          0.02668  4.03311  4.75546  0.61958  0.77255  0.48576  0.95510
     40   3.03619  4.42111  4.62788  4.16321  3.58439  4.25831  4.90907  1.70717  4.02562  2.13551  3.43063  4.37669  4.65296  4.33280  4.23992  3.66363  3.32845  0.95091  5.50959  4.26834     41 v - - -
          2.68618  4.42225  2.77519  2.73123  3.46354  2.40513  3.72494  3.29354  2.67741  2.69355  4.24690  2.90347  2.73739  3.18146  2.89801  2.37887  2.77519  2.98518  4.58477  3.61503
          0.02668  4.03311  4.75546  0.61958  0.77255  0.48576  0.95510
     41   1.00260  4.15406  3.54121  3.28504  4.25473  2.97072  4.30815  3.48941  3.30530  3.32177  4.20411  3.38468  3.73132  3.60977  3.57746  2.26568  2.61563  3.02055  5.64829  4.44205     42 a - - -
          2.68618  4.42225  2.77519  2.73123  3.46354  2.40513  3.72494  3.29354  2.67741  2.69355  4.24690  2.90347  2.73739  3.18146  2.89801  2.37887  2.77519  2.98518  4.58477  3.61503
          0.02668  4.03311  4.75546  0.61958  0.77255  0.48576  0.95510
     42   3.06330  4.42131  4.69255  4.21421  3.58617  4.33318  4.95321  1.62120  4.08702  2.11908  3.41557  4.43305  4.69681  4.37983  4.29858  3.73059  3.34497  0.97279  5.52636  4.29800     43 v - - -
          2.68618  4.42225  2.77519  2.73123  3.46354  2.40513  3.72494  3.29354  2.67741  2.69355  4.24690  2.90347  2.73739  3.18146  2.89801  2.37887  2.77519  2.98518  4.58477  3.61503
          0.02668  4.03311  4.75546  0.61958  0.77255  0.48576  0.95510
     43   3.16947  5.31370  0.71237  2.44893  4.71402  3.33893  4.08263  4.34032  3.19872  3.92109  4.90538  3.01235  4.00333  3.32393  3.73470  3.11555  3.51240  3.96327  5.85069  4.56384     44 d - - -
          2.68618  4.42225  2.77519  2.73123  3.46354  2.40513  3.72494  3.29354  2.67741  2.69355  4.24690  2.90347  2.73739  3.18146  2.89801  2.37887  2.77519  2.98518  4.58477  3.61503
          0.02668  4.03311  4.75546  0.61958  0.77255  0.48576  0.95510
     44   2.50654  4.35097  3.57861  3.34159  4.11850  3.18406  4.34564  3.26554  3.28773  3.12326  4.16570  3.52278  3.90153  3.67511  3.53680  2.70990  0.92603  2.94299  5.54203  4.33602     45 t - - -
          2.68618  4.42225  2.77519  2.73123  3.46354  2.40513  3.72494  3.29354  2.67741  2.69355  4.24690  2.90347  2.73739  3.18146  2.89801  2.37887  2.77519  2.98518  4.58477  3.61503
          0.02668  4.03311  4.75546  0.61958  0.77255  0.48576  0.95510
     45   2.96747  4.41653  4.47256  4.02374  3.54646  4.08748  4.76829  1.91882  3.85331  2.13701  3.24082  4.22971  4.53502  4.18773  4.06758  3.50132  3.27790  0.96038  5.42679  4.17571     46 v - - -
          2.68618  4.42225  2.77519  2.73123  3.46354  2.40513  3.72494  3.29354  2.67741  2.69355  4.24690  2.90347  2.73739  3.18146  2.89801  2.37887  2.77519  2.98518  4.58477  3.61503
          0.02668  4.03311  4.75546  0.61958  0.77255  0.48576  0.95510
     46   2.77741  5.21360  1.74795  2.17476  4.54566  2.31893  3.48104  4.02897  2.61451  3.55461  4.36492  2.64784  3.81934  2.85605  3.15129  2.42456  3.04922  3.62202  5.73373  4.29725     47 d - - -
          2.68618  4.42225  2.77519  2.73123  3.46354  2.40513  3.72494  3.29354  2.67741  2.69355  4.24690  2.90347  2.73739  3.18146  2.89801  2.37887  2.77519  2.98518  4.58477  3.61503
          0.02668  4.03311  4.75546  0.61958  0.77255  0.48576  0.95510
     47   0.80490  4.27927  3.63208  3.43402  4.21850  3.09889  4.43619  3.36853  3.45457  3.24245  4.25892  3.54098  3.85360  3.78150  3.69211  2.62935  2.91800  2.99494  5.62952  4.44856     48 a - - -
          2.68618  4.42225  2.77519  2.73123  3.46354  2.40513  3.72494  3.29354  2.67741  2.69355  4.24690  2.90347  2.73739  3.18146  2.89801  2.37887  2.77519  2.98518  4.58477  3.61503
          0.02668  4.03311  4.75546  0.61958  0.77255  0.48576  0.95510
     48   2.87655  4.63331  3.58300  3.50418  4.63834  0.51929  4.61215  4.27947  3.70714  3.91267  4.89161  3.74768  4.02946  4.01880  3.92314  3.05349  3.37030  3.77679  5.68851  4.74656     49 G - - -
          2.68618  4.42225  2.77519  2.73123  3.46354  2.40513  3.72494  3.29354  2.67741  2.69355  4.24690  2.90347  2.73739  3.18146  2.89801  2.37887  2.77519  2.98518  4.58477  3.61503
          0.02668  4.03311  4.75546  0.61958  0.77255  0.48576  0.95510
     49   2.41870  4.12842  3.77242  3.09366  2.32681  3.62379  3.89406  2.55887  3.11137  2.25167  3.20027  3.38100  3.99804  3.37439  3.37060  2.89652  2.77078  2.13770  4.69597  3.03437     50 v - - -
          2.68618  4.42225  2.77519  2.73123  3.46354  2.40513  3.72494  3.29354  2.67741  2.69355  4.24690  2.90347  2.73739  3.18146  2.89801  2.37887  2.77519  2.98518  4.58477  3.61503
          0.02668  4.03311  4.75546  0.61958  0.77255  0.48576  0.95510
     50   2.55672  4.87733  2.96176  2.45126  4.17910  2.52303  2.80994  3.59702  2.26767  3.16739  3.98264  2.95830  3.83299  2.74260  2.28490  2.63105  2.86206  3.25814  5.36790  4.04844     51 k - - -
          2.68618  4.42225  2.77519  2.73123  3.46354  2.40513  3.72494  3.29354  2.67741  2.69355  4.24690  2.90347  2.73739  3.18146  2.89801  2.37887  2.77519  2.98518  4.58477  3.61503
          0.02668  4.03311  4.75546  0.61958  0.77255  0.48576  0.95510
     51   2.96355  5.43035  2.06185  1.08933  4.73372  3.26650  3.80481  4.22990  2.78562  3.76792  4.63544  2.75757  3.88006  2.97751  3.33650  2.86813  3.25282  3.82946  5.91226  4.45620     52 e - - -
          2.68618  4.42225  2.77519  2.73123  3.46354  2.40513  3.72494  3.29354  2.67741  2.69355  4.24690  2.90347  2.73739  3.18146  2.89801  2.37887  2.77519  2.98518  4.58477  3.61503
          0.02668  4.03311  4.75546  0.61958  0.77255  0.48576  0.95510
     52   2.69524  4.83582  3.12822  2.54389  4.10865  3.48792  3.56840  3.50237  2.10856  3.00053  3.81372  3.02894  3.87124  2.61501  2.17931  2.73348  2.12900  3.19186  5.29717  4.01286     53 k - - -
          2.68618  4.42225  2.77519  2.73123  3.46354  2.40513  3.72494  3.29354  2.67741  2.69355  4.24690  2.90347  2.73739  3.18146  2.89801  2.37887  2.77519  2.98518  4.58477  3.61503
          0.02668  4.03311  4.75546  0.61958  0.77255  0.48576  0.95510
     53   2.93640  4.43760  4.34539  4.01612  3.67219  3.88741  4.79158  2.05568  3.88637  2.33301  3.61548  4.17943  4.44090  4.23580  4.08301  3.40314  3.29526  0.84414  5.48291  4.22336     54 v - - -
          2.68618  4.42225  2.77519  2.73123  3.46354  2.40513  3.72494  3.29354  2.67741  2.69355  4.24690  2.90347  2.73739  3.18146  2.89801  2.37887  2.77519  2.98518  4.58477  3.61503
          0.02668  4.03311  4.75546  0.61958  0.77255  0.48576  0.95510
     54   3.30663  4.63171  4.85832  4.30225  3.13325  4.57681  4.88907  1.76727  4.14298  0.94690  2.78189  4.57449  4.76329  4.29345  4.28277  3.93019  3.53248  2.13915  5.22104  4.13196     55 l - - -
          2.68618  4.42225  2.77519  2.73123  3.46354  2.40513  3.72494  3.29354  2.67741  2.69355  4.24690  2.90347  2.73739  3.18146  2.89801  2.37887  2.77519  2.98518  4.58477  3.61503
          0.02668  4.03311  4.75546  0.61958  0.77255  0.48576  0.95510
     55   2.71211  4.12368  4.62163  4.09186  3.58118  4.24630  4.77866  1.44068  3.99058  2.18460  3.41785  4.30658  4.59314  4.24976  4.19957  3.60134  3.22483  1.20340  5.39585  4.19200     56 v - - -
          2.68618  4.42225  2.77519  2.73123  3.46354  2.40513  3.72494  3.29354  2.67741  2.69355  4.24690  2.90347  2.73739  3.18146  2.89801  2.37887  2.77519  2.98518  4.58477  3.61503
          0.02668  4.03311  4.75546  0.61958  0.77255  0.48576  0.95510
     56   2.93640  4.43760  4.34539  4.01612  3.67219  3.88741  4.79158  2.05568  3.88637  2.33301  3.61548  4.17943  4.44090  4.23580  4.08301  3.40314  3.29526  0.84414  5.48291  4.22336     57 v - - -
          2.68618  4.42225  2.77519  2.73123  3.46354  2.40513  3.72494  3.29354  2.67741  2.69355  4.24690  2.90347  2.73739  3.18146  2.89801  2.37887  2.77519  2.98518  4.58477  3.61503
          0.02668  4.03311  4.75546  0.61958  0.77255  0.48576  0.95510
     57   2.32114  4.68408  2.96497  2.50336  4.12637  2.99323  3.70783  3.54421  2.49970  3.14883  3.96662  2.98472  3.79317  2.46028  2.81209  1.91684  2.70799  3.18155  5.38235  4.06514     58 s - - -
          2.68618  4.42225  2.77519  2.73123  3.46354  2.40513  3.72494  3.29354  2.67741  2.69355  4.24690  2.90347  2.73739  3.18146  2.89801  2.37887  2.77519  2.98518  4.58477  3.61503
          0.02668  4.03311  4.75546  0.61958  0.77255  0.48576  0.95510
     58   2.87655  4.63331  3.58300  3.50418  4.63834  0.51929  4.61215  4.27947  3.70714  3.91267  4.89161  3.74768  4.02946  4.01880  3.92314  3.05349  3.37030  3.77679  5.68851  4.74656     59 G - - -
          2.68618  4.42225  2.77519  2.73123  3.46354  2.40513  3.72494  3.29354  2.67741  2.69355  4.24690  2.90347  2.73739  3.18146  2.89801  2.37887  2.77519  2.98518  4.58477  3.61503
          0.02668  4.03311  4.75546  0.61958  0.77255  0.48576  0.95510
     59   2.35157  4.28960  3.31102  3.13170  4.31696  2.91026  4.26343  3.83320  3.23659  3.53627  4.40603  3.33152  3.76778  3.56036  3.52819  0.91836  2.84549  3.29398  5.65500  4.39875     60 s - - -
          2.68618  4.42225  2.77519  2.73123  3.46354  2.40513  3.72494  3.29354  2.67741  2.69355  4.24690  2.90347  2.73739  3.18146  2.89801  2.37887  2.77519  2.98518  4.58477  3.61503
          0.02668  4.03311  4.75546  0.61958  0.77255  0.48576  0.95510
     60   2.40085  4.32192  3.35344  3.17947  4.24000  3.04918  4.28348  3.78572  3.26416  3.49448  4.40886  3.37645  3.80183  3.60134  3.54329  0.87224  2.89352  3.28531  5.60012  4.32515     61 s - - -
          2.68618  4.42225  2.77519  2.73123  3.46354  2.40513  3.72494  3.29354  2.67741  2.69355  4.24690  2.90347  2.73739  3.18146  2.89801  2.37887  2.77519  2.98518  4.58477  3.61503
          0.02668  4.03311  4.75546  0.61958  0.77255  0.48576  0.95510
     61   0.80490  4.27927  3.63208  3.43402  4.21850  3.09889  4.43619  3.36853  3.45457  3.24245  4.25892  3.54098  3.85360  3.78150  3.69211  2.62935  2.91800  2.99494  5.62952  4.44856     62 a - - -
          2.68618  4.42225  2.77519  2.73123  3.46354  2.40513  3.72494  3.29354  2.67741  2.69355  4.24690  2.90347  2.73739  3.18146  2.89801  2.37887  2.77519  2.98518  4.58477  3.61503
          0.02668  4.03311  4.75546  0.61958  0.77255  0.48576  0.95510
     62   3.19425  5.01691  3.70203  3.18293  4.41256  3.64794  3.95202  3.96768  2.31773  3.45452  4.45283  3.52918  4.14480  3.16640  0.75870  3.27210  3.45061  3.68526  5.43175  4.30751     63 r - - -
          2.68618  4.42225  2.77519  2.73123  3.46354  2.40513  3.72494  3.29354  2.67741  2.69355  4.24690  2.90347  2.73739  3.18146  2.89801  2.37887  2.77519  2.98518  4.58477  3.61503
          0.02668  4.03311  4.75546  0.61958  0.77255  0.48576  0.95510
     63   2.96175  4.46952  4.17768  3.64957  3.17325  4.01127  4.32685  2.33475  3.42615  1.60569  1.58822  3.82545  4.36489  3.75892  3.64370  3.35002  3.21276  2.31854  4.98937  3.75653     64 m - - -
          2.68618  4.42225  2.77519  2.73123  3.46354  2.40513  3.72494  3.29354  2.67741  2.69355  4.24690  2.90347  2.73739  3.18146  2.89801  2.37887  2.77519  2.98518  4.58477  3.61503
          0.02668  4.03311  4.75546  0.61958  0.77255  0.48576  0.95510
     64   0.97383  4.20076  3.67605  3.40286  4.07961  3.07970  4.36729  3.11173  3.36692  3.03895  4.06260  3.49461  3.82261  3.69361  3.62026  2.55306  2.81958  2.64514  5.57613  4.34645     65 a - - -
          2.68618  4.42225  2.77519  2.73123  3.46354  2.40513  3.72494  3.29354  2.67741  2.69355  4.24690  2.90347  2.73739  3.18146  2.89801  2.37887  2.77519  2.98518  4.58477  3.61503
          0.02668  4.03311  4.75546  0.61958  0.77255  0.48576  0.95510
     65   2.37015  4.78741  2.84982  2.15580  3.66949  3.39568  3.60339  3.45799  2.40150  3.05653  3.86424  2.92318  3.78880  2.57612  2.82656  2.32697  2.74902  3.07406  5.28143  3.74565     66 e - - -
          2.68618  4.42225  2.77519  2.73123  3.46354  2.40513  3.72494  3.29354  2.67741  2.69355  4.24690  2.90347  2.73739  3.18146  2.89801  2.37887  2.77519  2.98518  4.58477  3.61503
          0.02668  4.03311  4.75546  0.61958  0.77255  0.48576  0.95510
     66   2.68159  4.85993  2.41517  2.27501  4.41929  1.47121  3.84305  3.85956  2.77854  3.46722  4.31418  2.77324  3.82570  3.03377  3.25148  2.70690  2.90856  3.45402  5.68549  4.31882     67 g - - -
          2.68618  4.42225  2.77519  2.73123  3.46354  2.40513  3.72494  3.29354  2.67741  2.69355  4.24690  2.90347  2.73739  3.18146  2.89801  2.37887  2.77519  2.98518  4.58477  3.61503
          0.02668  4.03311  4.75546  0.61958  0.77255  0.48576  0.95510
     67   2.55882  2.95698  3.75427  3.18212  3.25336  3.50149  3.90358  2.57713  3.07219  2.02534  2.53726  3.16396  3.98440  3.24739  3.33333  2.87610  2.79837  2.37564  4.74691  3.53716     68 l - - -
          2.68618  4.42225  2.77519  2.73123  3.46354  2.40513  3.72494  3.29354  2.67741  2.69355  4.24690  2.90347  2.73739  3.18146  2.89801  2.37887  2.77519  2.98518  4.58477  3.61503
          0.02668  4.03311  4.75546  0.61958  0.77255  0.48576  0.95510
     68   2.69605  4.99927  2.96572  2.51649  4.40091  3.36649  3.64938  3.80230  1.39253  3.33036  4.15831  2.86334  3.89280  2.73335  2.48681  2.67989  2.93334  3.44803  5.47575  4.19108     69 k - - -
          2.68618  4.42225  2.77519  2.73123  3.46354  2.40513  3.72494  3.29354  2.67741  2.69355  4.24690  2.90347  2.73739  3.18146  2.89801  2.37887  2.77519  2.98518  4.58477  3.61503
          0.03016  4.03311  4.42342  0.61958  0.77255  0.48576  0.95510
     69   3.00080  5.54129  1.07334  1.99278  4.81639  3.23215  3.81512  4.34390  2.86569  3.86268  4.74355  2.70524  3.87588  2.91719  3.46551  2.88180  3.30151  3.92844  6.02144  4.50957     70 d - - -
          2.68618  4.42225  2.77519  2.73123  3.46354  2.40513  3.72494  3.29354  2.67741  2.69355  4.24690  2.90347  2.73739  3.18146  2.89801  2.37887  2.77519  2.98518  4.58477  3.61503
          0.02677  4.02972  4.75206  0.61958  0.77255  0.48939  0.94933
     70   2.49139  2.88196  3.28530  2.76531  3.55478  3.48050  3.68226  2.84122  2.64345  2.61880  3.49844  3.19406  3.88213  3.03652  2.65813  2.61882  2.44116  2.62099  4.96581  3.71736     71 t - - -
          2.68618  4.42225  2.77519  2.73123  3.46354  2.40513  3.72494  3.29354  2.67741  2.69355  4.24690  2.90347  2.73739  3.18146  2.89801  2.37887  2.77519  2.98518  4.58477  3.61503
          0.02677  4.02972  4.75206  0.61958  0.77255  0.48939  0.94933
     71   2.97285  4.70129  3.59745  3.46105  4.43854  3.38002  4.52352  4.02699  3.53231  3.63573  4.69395  3.75073  0.58103  3.91627  3.75791  3.14581  3.42728  3.65399  5.57949  4.56215     72 P - - -
          2.68618  4.42225  2.77519  2.73123  3.46354  2.40513  3.72494  3.29354  2.67741  2.69355  4.24690  2.90347  2.73739  3.18146  2.89801  2.37887  2.77519  2.98518  4.58477  3.61503
          0.02677  4.02972  4.75206  0.61958  0.77255  0.48939  0.94933
     72   3.04471  4.41989  4.64784  4.17722  3.58230  4.28430  4.92123  1.67613  4.04357  2.12649  3.42212  4.39389  4.66692  4.34542  4.25747  3.68599  3.33266  0.96118  5.51270  4.27652     73 v - - -
          2.68618  4.42225  2.77519  2.73123  3.46354  2.40513  3.72494  3.29354  2.67741  2.69355  4.24690  2.90347  2.73739  3.18146  2.89801  2.37887  2.77519  2.98518  4.58477  3.61503
          0.02677  4.02972  4.75206  0.61958  0.77255  0.48939  0.94933
     73   3.16545  5.30958  0.71625  2.44615  4.70936  3.33602  4.07914  4.33480  3.19450  3.91613  4.90020  3.00945  4.00017  3.32034  3.73013  3.11182  3.50826  3.95807  5.84672  4.55956     74 d - - -
          2.68618  4.42225  2.77519  2.73123  3.46354  2.40513  3.72494  3.29354  2.67741  2.69355  4.24690  2.90347  2.73739  3.18146  2.89801  2.37887  2.77519  2.98518  4.58477  3.61503
          0.02677  4.02972  4.75206  0.61958  0.77255  0.48939  0.94933
     74   1.33059  3.91874  3.60279  3.14426  3.99390  3.07016  4.10754  3.30984  3.08585  3.06500  3.79002  3.27562  3.74642  3.39377  3.40778  2.14834  2.37068  2.91003  5.38420  4.16910     75 a - - -
          2.68618  4.42225  2.77519  2.73123  3.46354  2.40513  3.72494  3.29354  2.67741  2.69355  4.24690  2.90347  2.73739  3.18146  2.89801  2.37887  2.77519  2.98518  4.58477  3.61503
          0.02677  4.02972  4.75206  0.61958  0.77255  0.48939  0.94933
     75   0.99460  4.15560  3.53013  3.28272  4.25277  2.96959  4.30987  3.48836  3.30728  3.32280  4.20958  3.38327  3.73164  3.61304  3.57782  2.26627  2.65962  3.02062  5.64910  4.43898     76 a - - -
          2.68618  4.42225  2.77519  2.73123  3.46354  2.40513  3.72494  3.29354  2.67741  2.69355  4.24690  2.90347  2.73739  3.18146  2.89801  2.37887  2.77519  2.98518  4.58477  3.61503
          0.02677  4.02972  4.75206  0.61958  0.77255  0.48939  0.94933
     76   3.11736  4.46598  4.73445  4.26750  3.50014  4.38231  4.97728  1.01554  4.12024  1.98995  3.33140  4.48571  4.72861  4.40482  4.31324  3.79018  3.39630  1.60430  5.48720  4.27015     77 i - - -
          2.68618  4.42225  2.77519  2.73123  3.46354  2.40513  3.72494  3.29354  2.67741  2.69355  4.24690  2.90347  2.73739  3.18146  2.89801  2.37887  2.77519  2.98518  4.58477  3.61503
          0.02677  4.02972  4.75206  0.61958  0.77255  0.48939  0.94933
     77   2.91275  4.38482  4.68583  4.18972  3.61307  4.32797  4.92807  1.49086  4.08040  2.16172  3.42580  4.41082  4.67958  4.36021  4.29446  3.70915  3.30804  1.06316  5.52140  4.31233     78 v - - -
          2.68618  4.42225  2.77519  2.73123  3.46354  2.40513  3.72494  3.29354  2.67741  2.69355  4.24690  2.90347  2.73739  3.18146  2.89801  2.37887  2.77519  2.98518  4.58477  3.61503
          0.03182  4.02972  4.30189  0.61958  0.77255  0.48939  0.94933
     78   2.86486  4.62280  3.56964  3.48959  4.62456  0.52849  4.59839  4.26335  3.69144  3.89770  4.87634  3.73427  4.01870  4.00374  3.90866  3.04152  3.35797  3.76227  5.67726  4.73238     79 G - - -
          2.68618  4.42225  2.77519  2.73123  3.46354  2.40513  3.72494  3.29354  2.67741  2.69355  4.24690  2.90347  2.73739  3.18146  2.89801  2.37887  2.77519  2.98518  4.58477  3.61503
          0.02690  4.02480  4.74714  0.61958  0.77255  0.49460  0.94113
     79   3.00058  4.35670  4.58759  4.07655  3.49473  4.25863  4.75111  1.21579  3.94634  2.09376  3.34534  4.30211  4.59282  4.21850  4.14866  3.62504  3.26230  1.41490  5.32905  4.13845     80 i - - -
          2.68618  4.42225  2.77519  2.73123  3.46354  2.40513  3.72494  3.29354  2.67741  2.69355  4.24690  2.90347  2.73739  3.18146  2.89801  2.37887  2.77519  2.98518  4.58477  3.61503
          0.02690  4.02480  4.74714  0.61958  0.77255  0.49460  0.94113
     80   3.08968  4.41677  4.77291  4.28241  3.58424  4.41543  5.00742  1.44994  4.16706  2.09735  3.39607  4.50180  4.74411  4.44133  4.37112  3.80636  3.36071  1.05270  5.54229  4.32906     81 v - - -
          2.68618  4.42225  2.77519  2.73123  3.46354  2.40513  3.72494  3.29354  2.67741  2.69355  4.24690  2.90347  2.73739  3.18146  2.89801  2.37887  2.77519  2.98518  4.58477  3.61503
          0.03045  4.02480  4.41242  0.61958  0.77255  0.49460  0.94113
     81   3.15556  5.29942  0.72591  2.43935  4.69785  3.32886  4.07057  4.32120  3.18417  3.90391  4.88748  3.00235  3.99240  3.31153  3.71890  3.10265  3.49808  3.94526  5.83695  4.54903     82 d - - -
          2.68618  4.42225  2.77519  2.73123  3.46354  2.40513  3.72494  3.29354  2.67741  2.69355  4.24690  2.90347  2.73739  3.18146  2.89801  2.37887  2.77519  2.98518  4.58477  3.61503
          0.02700  4.02134  4.74369  0.61958  0.77255  0.49823  0.93548
     82   2.36626  4.74340  2.82454  2.36741  4.00413  3.38576  3.63536  3.35487  2.44749  3.02873  3.85032  2.89752  3.80061  2.66872  2.86824  2.43008  2.20426  3.02467  5.28129  3.95383     83 t - - -
          2.68618  4.42225  2.77519  2.73123  3.46354  2.40513  3.72494  3.29354  2.67741  2.69355  4.24690  2.90347  2.73739  3.18146  2.89801  2.37887  2.77519  2.98518  4.58477  3.61503
          0.02700  4.02134  4.74369  0.61958  0.77255  0.49823  0.93548
     83   2.87040  4.32971  4.57040  4.02538  3.12526  4.24756  4.67116  1.64084  3.92632  2.00584  3.29138  4.25798  4.55946  4.15840  4.12581  3.58301  3.14785  1.20601  5.25184  4.05651     84 v - - -
          2.68618  4.42225  2.77519  2.73123  3.46354  2.40513  3.72494  3.29354  2.67741  2.69355  4.24690  2.90347  2.73739  3.18146  2.89801  2.37887  2.77519  2.98518  4.58477  3.61503
          0.02700  4.02134  4.74369  0.61958  0.77255  0.49823  0.93548
     84   2.62322  5.10182  2.11730  1.96375  4.40470  3.33206  3.42468  3.87306  2.38178  3.38899  4.16454  2.73966  3.78087  2.64521  2.84238  2.45112  2.83629  3.30922  5.55518  4.14936     85 e - - -
          2.68618  4.42225  2.77519  2.73123  3.46354  2.40513  3.72494  3.29354  2.67741  2.69355  4.24690  2.90347  2.73739  3.18146  2.89801  2.37887  2.77519  2.98518  4.58477  3.61503
          0.02700  4.02134  4.74369  0.61958  0.77255  0.49823  0.93548
     85   2.65047  4.13253  4.04011  3.45918  2.85807  3.75833  4.05874  2.20570  3.35107  1.84163  2.86366  3.70616  3.94225  3.34333  3.55694  3.04427  2.77785  1.89020  4.75275  3.56900     86 l - - -
          2.68618  4.42225  2.77519  2.73123  3.46354  2.40513  3.72494  3.29354  2.67741  2.69355  4.24690  2.90347  2.73739  3.18146  2.89801  2.37887  2.77519  2.98518  4.58477  3.61503
          0.04176  4.02134  3.77360  0.61958  0.77255  0.49823  0.93548
     86   2.53257  4.90856  2.50236  2.27216  4.18737  3.33194  3.51815  3.39582  2.20560  3.15240  3.81601  2.68273  3.71739  2.67589  2.79841  2.47390  2.69826  3.15717  5.38320  4.01670     87 k - - -
          2.68618  4.42225  2.77519  2.73123  3.46354  2.40513  3.72494  3.29354  2.67741  2.69355  4.24690  2.90347  2.73739  3.18146  2.89801  2.37887  2.77519  2.98518  4.58477  3.61503
          0.11592  4.00697  2.39399  0.61958  0.77255  0.51305  0.91296
     87   2.49645  5.02466  2.32620  2.07003  4.32146  3.19024  3.54210  3.78057  2.29671  3.28401  4.09172  2.71422  3.55141  2.68517  2.78677  2.48198  2.75793  3.39172  5.48863  4.09451     88 e - - -
          2.68618  4.42225  2.77519  2.73123  3.46354  2.40513  3.72494  3.29354  2.67741  2.69355  4.24690  2.90347  2.73739  3.18146  2.89801  2.37887  2.77519  2.98518  4.58477  3.61503
          0.02022  3.91127        *  0.61958  0.77255  0.00000        *
//
HMMER3/f [3.1b2 | February 2015]
NAME  P_lightViolet.EUT1
LENG  92
ALPH  amino
RF    no
MM    no
CONS  yes
CS    no
MAP   yes
DATE  Fri Nov 20 00:13:23 2020
NSEQ  157
EFFN  1.423004
CKSUM 1839400071
STATS LOCAL MSV       -9.4554  0.71838
STATS LOCAL VITERBI   -9.8391  0.71838
STATS LOCAL FORWARD   -3.9347  0.71838
HMM          A        C        D        E        F        G        H        I        K        L        M        N        P        Q        R        S        T        V        W        Y   
            m->m     m->i     m->d     i->m     i->i     d->m     d->d
  COMPO   2.40452  4.09138  2.90843  2.76289  3.61526  2.65438  3.73483  2.72310  2.79868  2.43337  3.52967  3.28601  3.70959  3.14112  3.02060  2.64499  2.88288  2.30187  4.74308  3.86809
          2.68618  4.42225  2.77519  2.73123  3.46354  2.40513  3.72494  3.29354  2.67741  2.69355  4.24690  2.90347  2.73739  3.18146  2.89801  2.37887  2.77519  2.98518  4.58477  3.61503
          0.06363  4.39729  3.00900  0.61958  0.77255  0.00000        *
      1   3.24764  5.43622  3.63801  2.81001  4.94548  3.85487  3.74364  4.26736  1.00321  3.65148  4.50390  3.34146  4.20092  2.64207  1.76569  3.21618  3.39487  3.92931  5.65670  4.49922      1 k - - -
          2.68618  4.42225  2.77519  2.73123  3.46354  2.40513  3.72494  3.29354  2.67741  2.69355  4.24690  2.90347  2.73739  3.18146  2.89801  2.37887  2.77519  2.98518  4.58477  3.61503
          0.01930  4.35296  5.07530  0.61958  0.77255  0.55054  0.85952
      2   3.62013  4.89587  5.30299  4.76306  3.25765  4.93105  5.26840  2.00244  4.58926  0.64600  3.03490  5.00747  5.06440  4.65831  4.66448  4.32114  3.84664  2.29647  5.43642  4.38386      2 L - - -
          2.68618  4.42225  2.77519  2.73123  3.46354  2.40513  3.72494  3.29354  2.67741  2.69355  4.24690  2.90347  2.73739  3.18146  2.89801  2.37887  2.77519  2.98518  4.58477  3.61503
          0.01930  4.35296  5.07530  0.61958  0.77255  0.55054  0.85952
      3   0.66907  4.36382  3.84232  3.65096  4.66974  2.41587  4.67194  4.03936  3.74151  3.79037  4.63256  3.66922  3.94332  3.99427  3.98726  2.64451  2.97471  3.44723  6.01085  4.85682      3 A - - -
          2.68618  4.42225  2.77519  2.73123  3.46354  2.40513  3.72494  3.29354  2.67741  2.69355  4.24690  2.90347  2.73739  3.18146  2.89801  2.37887  2.77519  2.98518  4.58477  3.61503
          0.01930  4.35296  5.07530  0.61958  0.77255  0.54183  0.87151
      4   2.72918  4.30644  3.86885  3.28564  3.44141  3.77563  4.04452  2.13804  2.67831  2.45331  3.26295  3.61362  4.14489  3.45635  2.93954  3.04996  2.96092  1.50389  4.94383  3.73469      4 v - - -
          2.68618  4.42225  2.77519  2.73123  3.46354  2.40513  3.72494  3.29354  2.67741  2.69355  4.24690  2.90347  2.73739  3.18146  2.89801  2.37887  2.77519  2.98518  4.58477  3.61503
          0.01923  4.35660  5.07894  0.61958  0.77255  0.54548  0.86646
      5   2.50418  4.47167  4.59161  4.23579  3.96791  3.95197  5.01446  2.12510  4.13723  2.61777  3.82061  4.31158  4.54265  4.44017  4.33260  3.40548  3.31626  0.74437  5.77257  4.54929      5 v - - -
          2.68618  4.42225  2.77519  2.73123  3.46354  2.40513  3.72494  3.29354  2.67741  2.69355  4.24690  2.90347  2.73739  3.18146  2.89801  2.37887  2.77519  2.98518  4.58477  3.61503
          0.01923  4.35660  5.07894  0.61958  0.77255  0.54548  0.86646
      6   2.92485  4.34154  4.44508  3.88257  3.50440  4.11923  4.50234  1.74211  3.72060  2.02842  3.41469  4.11171  4.46777  4.01465  3.97379  3.43203  1.84044  1.61193  5.16757  3.97385      6 v - - -
          2.68618  4.42225  2.77519  2.73123  3.46354  2.40513  3.72494  3.29354  2.67741  2.69355  4.24690  2.90347  2.73739  3.18146  2.89801  2.37887  2.77519  2.98518  4.58477  3.61503
          0.01923  4.35660  5.07894  0.61958  0.77255  0.54548  0.86646
      7   3.05181  5.11586  2.32433  2.83059  4.96029  0.68795  4.37697  4.52707  3.45550  4.11557  5.00082  3.31835  4.15407  3.61617  3.93277  3.10054  3.47131  4.02130  6.12363  4.86964      7 G - - -
          2.68618  4.42225  2.77519  2.73123  3.46354  2.40513  3.72494  3.29354  2.67741  2.69355  4.24690  2.90347  2.73739  3.18146  2.89801  2.37887  2.77519  2.98518  4.58477  3.61503
          0.01923  4.35660  5.07894  0.61958  0.77255  0.51973  0.90308
      8   2.76732  5.00582  3.11383  2.55533  4.18713  3.55044  3.06108  3.70102  2.21095  3.25890  3.88025  3.06368  3.93859  1.60234  2.76172  2.78017  2.98887  3.36528  5.40156  3.16936      8 q - - -
          2.68618  4.42225  2.77519  2.73123  3.46354  2.40513  3.72494  3.29354  2.67741  2.69355  4.24690  2.90347  2.73739  3.18146  2.89801  2.37887  2.77519  2.98518  4.58477  3.61503
          0.01902  4.36737  5.08972  0.61958  0.77255  0.52537  0.89486
      9   3.10210  4.42466  4.91184  4.34825  3.44376  4.39643  4.78115  1.42048  4.20320  1.93006  3.33003  4.48265  4.69081  4.37797  4.31000  3.73421  3.34048  1.20647  4.56559  4.06204      9 v - - -
          2.68618  4.42225  2.77519  2.73123  3.46354  2.40513  3.72494  3.29354  2.67741  2.69355  4.24690  2.90347  2.73739  3.18146  2.89801  2.37887  2.77519  2.98518  4.58477  3.61503
          0.01899  4.36938  5.09172  0.61958  0.77255  0.52737  0.89198
     10   3.07940  4.42196  4.81882  4.27838  2.94831  4.35844  4.78604  1.81653  4.15795  2.27934  3.46295  4.43562  4.68770  4.36943  4.30764  3.51374  3.33074  0.91685  5.30378  4.06910     10 v - - -
          2.68618  4.42225  2.77519  2.73123  3.46354  2.40513  3.72494  3.29354  2.67741  2.69355  4.24690  2.90347  2.73739  3.18146  2.89801  2.37887  2.77519  2.98518  4.58477  3.61503
          0.01899  4.36938  5.09172  0.61958  0.77255  0.52737  0.89198
     11   1.75549  1.58121  4.18134  3.73732  3.96141  3.26900  4.45624  3.22224  3.64176  3.04032  3.93423  3.72913  3.96942  3.88044  3.85647  1.99809  2.88614  2.45979  5.42541  4.24808     11 c - - -
          2.68618  4.42225  2.77519  2.73123  3.46354  2.40513  3.72494  3.29354  2.67741  2.69355  4.24690  2.90347  2.73739  3.18146  2.89801  2.37887  2.77519  2.98518  4.58477  3.61503
          0.01899  4.36938  5.09172  0.61958  0.77255  0.52737  0.89198
     12   2.55402  4.46714  3.68207  3.40080  4.44297  3.26618  4.45178  3.76236  3.39590  3.50643  4.40337  3.58400  2.81705  3.73757  3.68587  2.73749  0.81832  3.31647  5.80532  4.59974     12 t - - -
          2.68618  4.42225  2.77519  2.73123  3.46354  2.40513  3.72494  3.29354  2.67741  2.69355  4.24690  2.90347  2.73739  3.18146  2.89801  2.37887  2.77519  2.98518  4.58477  3.61503
          0.01899  4.36938  5.09172  0.61958  0.77255  0.52737  0.89198
     13   3.04083  4.44606  4.55294  4.03025  3.34595  4.20853  4.51424  2.12106  3.87696  2.30665  3.47333  4.21910  4.56867  4.13486  4.05757  3.54878  3.29506  0.92650  5.05579  2.93021     13 v - - -
          2.68618  4.42225  2.77519  2.73123  3.46354  2.40513  3.72494  3.29354  2.67741  2.69355  4.24690  2.90347  2.73739  3.18146  2.89801  2.37887  2.77519  2.98518  4.58477  3.61503
          0.01899  4.36938  5.09172  0.61958  0.77255  0.52737  0.89198
     14   2.62570  5.29627  3.59524  2.91720  4.77604  3.79771  3.76784  4.11341  1.65618  3.56381  4.41622  3.33056  4.16809  2.89756  1.15283  3.14397  3.32514  3.77967  5.62160  4.44001     14 r - - -
          2.68618  4.42225  2.77519  2.73123  3.46354  2.40513  3.72494  3.29354  2.67741  2.69355  4.24690  2.90347  2.73739  3.18146  2.89801  2.37887  2.77519  2.98518  4.58477  3.61503
          0.01899  4.36938  5.09172  0.61958  0.77255  0.52737  0.89198
     15   2.66166  3.69179  3.37314  2.81658  3.68194  3.57430  1.89797  2.77928  2.75444  2.71324  3.63984  3.19196  3.97459  3.03289  3.13770  2.34420  2.90277  2.82452  5.08562  3.81644     15 h - - -
          2.68618  4.42225  2.77519  2.73123  3.46354  2.40513  3.72494  3.29354  2.67741  2.69355  4.24690  2.90347  2.73739  3.18146  2.89801  2.37887  2.77519  2.98518  4.58477  3.61503
          0.01899  4.36938  5.09172  0.61958  0.77255  0.52737  0.89198
     16   2.51145  5.15164  2.68924  2.04471  4.48296  3.33763  2.99986  3.96025  2.33275  3.45080  4.19687  2.91035  3.20089  2.26245  2.81555  2.52583  2.68009  3.53506  5.59179  4.15662     16 e - - -
          2.68618  4.42225  2.77519  2.73123  3.46354  2.40513  3.72494  3.29354  2.67741  2.69355  4.24690  2.90347  2.73739  3.18146  2.89801  2.37887  2.77519  2.98518  4.58477  3.61503
          0.01899  4.36938  5.09172  0.61958  0.77255  0.52737  0.89198
     17   2.66524  5.15095  2.56024  2.35263  4.45720  1.77458  3.37731  3.91635  2.49159  3.44455  4.22427  2.80340  3.88781  2.79600  2.67836  2.54089  2.98760  3.52534  5.61934  4.22767     17 g - - -
          2.68618  4.42225  2.77519  2.73123  3.46354  2.40513  3.72494  3.29354  2.67741  2.69355  4.24690  2.90347  2.73739  3.18146  2.89801  2.37887  2.77519  2.98518  4.58477  3.61503
          0.01899  4.36938  5.09172  0.61958  0.77255  0.52737  0.89198
     18   3.19141  4.54417  4.89896  4.30965  2.86523  4.38086  4.61484  2.47411  4.15358  0.88084  2.46177  4.44666  4.63308  4.23211  4.21474  3.70224  3.41075  2.44805  3.47586  3.79478     18 l - - -
          2.68618  4.42225  2.77519  2.73123  3.46354  2.40513  3.72494  3.29354  2.67741  2.69355  4.24690  2.90347  2.73739  3.18146  2.89801  2.37887  2.77519  2.98518  4.58477  3.61503
          0.01899  4.36938  5.09172  0.61958  0.77255  0.52737  0.89198
     19   1.79440  4.50623  3.07134  2.36981  3.81580  2.85478  3.60779  3.44759  2.52028  3.06554  3.74304  3.04535  3.88966  2.77823  2.71497  2.70676  2.75048  3.13720  5.32457  4.00122     19 a - - -
          2.68618  4.42225  2.77519  2.73123  3.46354  2.40513  3.72494  3.29354  2.67741  2.69355  4.24690  2.90347  2.73739  3.18146  2.89801  2.37887  2.77519  2.98518  4.58477  3.61503
          0.01899  4.36938  5.09172  0.61958  0.77255  0.51133  0.91554
     20   2.71527  4.80662  3.18273  2.61550  4.02775  3.33519  1.98226  3.42697  2.35963  2.93861  2.80509  3.11045  3.93826  2.70560  2.75041  2.74069  2.94089  3.13204  5.30738  3.97653     20 h - - -
          2.68618  4.42225  2.77519  2.73123  3.46354  2.40513  3.72494  3.29354  2.67741  2.69355  4.24690  2.90347  2.73739  3.18146  2.89801  2.37887  2.77519  2.98518  4.58477  3.61503
          0.01886  4.37598  5.09833  0.61958  0.77255  0.51778  0.90595
     21   3.27271  5.93831  0.76931  2.06042  5.19948  3.41330  4.03217  4.76399  3.14127  4.23438  5.12542  2.86458  4.08297  3.02288  3.79284  3.11761  3.58039  4.31433  6.38420  4.81574     21 d - - -
          2.68618  4.42225  2.77519  2.73123  3.46354  2.40513  3.72494  3.29354  2.67741  2.69355  4.24690  2.90347  2.73739  3.18146  2.89801  2.37887  2.77519  2.98518  4.58477  3.61503
          0.01886  4.37598  5.09833  0.61958  0.77255  0.51778  0.90595
     22   3.18638  5.36896  3.59239  2.91337  4.86419  3.81823  3.76150  4.20575  0.99557  3.62132  4.46919  3.32958  3.77966  2.88603  1.79996  3.07834  3.35442  3.86313  5.65068  4.47307     22 k - - -
          2.68618  4.42225  2.77519  2.73123  3.46354  2.40513  3.72494  3.29354  2.67741  2.69355  4.24690  2.90347  2.73739  3.18146  2.89801  2.37887  2.77519  2.98518  4.58477  3.61503
          0.01886  4.37598  5.09833  0.61958  0.77255  0.51778  0.90595
     23   3.77725  5.10605  5.00008  4.66991  3.41423  4.61889  5.17444  2.66858  4.43728  0.43559  3.32730  4.90067  4.98505  4.67788  4.51925  4.29587  4.05733  2.83120  5.44431  4.27516     23 L - - -
          2.68618  4.42225  2.77519  2.73123  3.46354  2.40513  3.72494  3.29354  2.67741  2.69355  4.24690  2.90347  2.73739  3.18146  2.89801  2.37887  2.77519  2.98518  4.58477  3.61503
          0.01886  4.37598  5.09833  0.61958  0.77255  0.51778  0.90595
     24   2.51403  3.15457  4.31231  3.77031  3.42846  3.73348  4.31528  2.52334  3.61974  1.14839  3.39779  3.90030  4.21027  3.85746  3.78797  2.94140  2.93817  2.30800  5.00566  3.82053     24 l - - -
          2.68618  4.42225  2.77519  2.73123  3.46354  2.40513  3.72494  3.29354  2.67741  2.69355  4.24690  2.90347  2.73739  3.18146  2.89801  2.37887  2.77519  2.98518  4.58477  3.61503
          0.01886  4.37598  5.09833  0.61958  0.77255  0.50823  0.92020
     25   3.55765  4.84946  5.24793  4.67111  3.21787  4.84492  5.14256  2.26035  4.52538  1.03447  1.42916  4.90592  4.97957  4.55805  4.58889  4.20050  3.77157  2.35970  5.34977  4.33565     25 l - - -
          2.68618  4.42225  2.77519  2.73123  3.46354  2.40513  3.72494  3.29354  2.67741  2.69355  4.24690  2.90347  2.73739  3.18146  2.89801  2.37887  2.77519  2.98518  4.58477  3.61503
          0.01879  4.37989  5.10223  0.61958  0.77255  0.51204  0.91447
     26   3.33756  4.60396  5.20139  4.72169  3.83850  4.78071  5.43288  1.64938  4.61138  2.26034  3.62345  4.90809  5.06933  4.87983  4.79388  4.19236  3.60590  0.71661  5.86768  4.64613     26 v - - -
          2.68618  4.42225  2.77519  2.73123  3.46354  2.40513  3.72494  3.29354  2.67741  2.69355  4.24690  2.90347  2.73739  3.18146  2.89801  2.37887  2.77519  2.98518  4.58477  3.61503
          0.01879  4.37989  5.10223  0.61958  0.77255  0.51204  0.91447
     27   2.90454  5.43382  2.20744  1.23113  4.75232  3.44197  3.78597  4.24364  2.25925  3.72285  4.50569  2.90126  3.94647  2.91301  2.96122  2.83277  3.08970  3.81447  5.86240  4.42317     27 e - - -
          2.68618  4.42225  2.77519  2.73123  3.46354  2.40513  3.72494  3.29354  2.67741  2.69355  4.24690  2.90347  2.73739  3.18146  2.89801  2.37887  2.77519  2.98518  4.58477  3.61503
          0.01879  4.37989  5.10223  0.61958  0.77255  0.51204  0.91447
     28   3.02069  4.42108  4.60546  4.02727  2.08599  4.16720  4.38788  2.44155  3.88225  1.87701  1.46753  4.18641  4.47514  4.03272  4.00028  3.47665  3.12715  2.42616  4.84679  3.36665     28 m - - -
          2.68618  4.42225  2.77519  2.73123  3.46354  2.40513  3.72494  3.29354  2.67741  2.69355  4.24690  2.90347  2.73739  3.18146  2.89801  2.37887  2.77519  2.98518  4.58477  3.61503
          0.01879  4.37989  5.10223  0.61958  0.77255  0.49866  0.93482
     29   3.41490  4.65657  5.32065  4.79644  3.60836  4.87963  5.38050  0.95688  4.69085  1.63268  3.29362  4.98350  5.07984  4.84100  4.80837  4.26733  3.65761  1.62683  5.68166  4.55877     29 i - - -
          2.68618  4.42225  2.77519  2.73123  3.46354  2.40513  3.72494  3.29354  2.67741  2.69355  4.24690  2.90347  2.73739  3.18146  2.89801  2.37887  2.77519  2.98518  4.58477  3.61503
          0.01868  4.38533  5.10768  0.61958  0.77255  0.47456  0.97328
     30   2.92335  5.40735  1.24101  2.30100  4.72796  3.30491  3.83452  4.21352  2.71801  3.72342  4.11388  2.19092  3.84173  2.97340  3.25340  2.85846  3.06370  3.79696  5.88901  4.44526     30 d - - -
          2.68618  4.42225  2.77519  2.73123  3.46354  2.40513  3.72494  3.29354  2.67741  2.69355  4.24690  2.90347  2.73739  3.18146  2.89801  2.37887  2.77519  2.98518  4.58477  3.61503
          0.01846  4.39729  5.11964  0.61958  0.77255  0.48576  0.95510
     31   1.94809  5.08983  2.97741  2.33956  4.39911  3.46393  3.66741  3.84910  2.24667  3.35953  4.14732  2.88546  2.74032  2.49693  2.51300  2.67164  2.93458  3.44627  5.54211  4.17079     31 a - - -
          2.68618  4.42225  2.77519  2.73123  3.46354  2.40513  3.72494  3.29354  2.67741  2.69355  4.24690  2.90347  2.73739  3.18146  2.89801  2.37887  2.77519  2.98518  4.58477  3.61503
          0.01846  4.39729  5.11964  0.61958  0.77255  0.48576  0.95510
     32   2.41829  4.97201  2.51305  2.29084  4.48787  3.43350  3.45930  3.96499  2.25950  3.45400  4.19864  2.75619  3.84233  2.08927  2.50250  2.55446  2.86405  3.53890  5.59321  3.98222     32 q - - -
          2.68618  4.42225  2.77519  2.73123  3.46354  2.40513  3.72494  3.29354  2.67741  2.69355  4.24690  2.90347  2.73739  3.18146  2.89801  2.37887  2.77519  2.98518  4.58477  3.61503
          0.02394  4.39729  4.47875  0.61958  0.77255  0.48576  0.95510
     33   2.28472  4.52109  3.70755  3.62537  4.87395  0.60463  4.77223  4.31482  3.85077  4.03661  4.89694  3.71914  4.04596  4.09953  4.09693  2.78630  3.13782  3.67636  6.15823  5.02116     33 G - - -
          2.68618  4.42225  2.77519  2.73123  3.46354  2.40513  3.72494  3.29354  2.67741  2.69355  4.24690  2.90347  2.73739  3.18146  2.89801  2.37887  2.77519  2.98518  4.58477  3.61503
          0.02858  4.39191  4.14766  0.61958  0.77255  0.49402  0.94205
     34   2.65676  5.16496  2.83289  2.07675  4.49426  3.34482  3.64911  3.96906  2.13751  3.46203  4.21268  2.04100  3.85105  2.60525  2.78359  2.48692  2.75341  3.43884  5.60489  4.20298     34 n - - -
          2.68618  4.42225  2.77519  2.73123  3.46354  2.40513  3.72494  3.29354  2.67741  2.69355  4.24690  2.90347  2.73739  3.18146  2.89801  2.37887  2.77519  2.98518  4.58477  3.61503
          0.01874  4.38207  5.10441  0.61958  0.77255  0.47161  0.97815
     35   2.48720  4.85790  3.03336  2.34147  4.21897  3.28628  3.79886  3.63464  2.60410  3.13836  4.05942  3.07649  1.67579  2.95950  2.95539  2.62648  2.77117  3.28910  5.48033  4.15331     35 p - - -
          2.68618  4.42225  2.77519  2.73123  3.46354  2.40513  3.72494  3.29354  2.67741  2.69355  4.24690  2.90347  2.73739  3.18146  2.89801  2.37887  2.77519  2.98518  4.58477  3.61503
          0.01846  4.39729  5.11964  0.61958  0.77255  0.48576  0.95510
     36   2.66899  4.55038  1.93216  2.27393  4.35449  3.33887  3.65551  3.67930  2.37174  3.24696  3.76700  2.86197  3.73084  2.74081  2.85196  2.35998  2.69951  3.42189  5.51972  4.13949     36 d - - -
          2.68618  4.42225  2.77519  2.73123  3.46354  2.40513  3.72494  3.29354  2.67741  2.69355  4.24690  2.90347  2.73739  3.18146  2.89801  2.37887  2.77519  2.98518  4.58477  3.61503
          0.01846  4.39729  5.11964  0.61958  0.77255  0.48576  0.95510
     37   2.66500  4.71919  3.01297  2.78455  4.67400  0.95920  4.22427  4.13342  3.16125  3.74819  4.57438  3.00876  3.73983  3.43844  3.51916  2.38577  3.09700  3.61487  5.95099  4.65062     37 g - - -
          2.68618  4.42225  2.77519  2.73123  3.46354  2.40513  3.72494  3.29354  2.67741  2.69355  4.24690  2.90347  2.73739  3.18146  2.89801  2.37887  2.77519  2.98518  4.58477  3.61503
          0.01846  4.39729  5.11964  0.61958  0.77255  0.48576  0.95510
     38   2.66155  5.17636  2.60743  2.04924  4.50505  3.35851  3.65603  3.88160  2.39904  3.42072  4.22445  2.68373  3.61803  1.89543  2.90167  2.46393  2.86259  3.48891  5.61806  4.21182     38 q - - -
          2.68618  4.42225  2.77519  2.73123  3.46354  2.40513  3.72494  3.29354  2.67741  2.69355  4.24690  2.90347  2.73739  3.18146  2.89801  2.37887  2.77519  2.98518  4.58477  3.61503
          0.01846  4.39729  5.11964  0.61958  0.77255  0.48576  0.95510
     39   2.60318  2.11010  4.03896  3.45531  3.26986  3.74564  4.04622  2.48493  3.34293  2.31346  3.07717  3.69528  3.75419  3.58076  2.97613  2.97978  2.78619  2.00085  4.60255  3.57769     39 v - - -
          2.68618  4.42225  2.77519  2.73123  3.46354  2.40513  3.72494  3.29354  2.67741  2.69355  4.24690  2.90347  2.73739  3.18146  2.89801  2.37887  2.77519  2.98518  4.58477  3.61503
          0.01846  4.39729  5.11964  0.61958  0.77255  0.48576  0.95510
     40   1.74117  4.31742  3.20962  2.64881  3.87467  3.54301  2.73379  3.19305  2.61846  2.86560  3.53146  3.13725  3.76156  2.85596  2.85656  2.61428  2.89960  2.98750  5.21849  3.92713     40 a - - -
          2.68618  4.42225  2.77519  2.73123  3.46354  2.40513  3.72494  3.29354  2.67741  2.69355  4.24690  2.90347  2.73739  3.18146  2.89801  2.37887  2.77519  2.98518  4.58477  3.61503
          0.01846  4.39729  5.11964  0.61958  0.77255  0.48576  0.95510
     41   3.00694  4.42643  4.64854  4.14764  3.72773  4.18653  4.79867  1.79969  4.02642  2.47860  3.61612  4.31827  4.60975  4.29752  4.22086  2.97818  3.29453  0.88294  5.45734  4.23815     41 v - - -
          2.68618  4.42225  2.77519  2.73123  3.46354  2.40513  3.72494  3.29354  2.67741  2.69355  4.24690  2.90347  2.73739  3.18146  2.89801  2.37887  2.77519  2.98518  4.58477  3.61503
          0.01846  4.39729  5.11964  0.61958  0.77255  0.48576  0.95510
     42   0.74360  4.41548  3.79045  3.47888  4.36297  3.25761  4.47783  3.63175  3.45908  3.19448  4.32378  3.61762  3.20811  3.77891  3.74241  2.71279  2.99051  3.21157  5.77205  4.55674     42 a - - -
          2.68618  4.42225  2.77519  2.73123  3.46354  2.40513  3.72494  3.29354  2.67741  2.69355  4.24690  2.90347  2.73739  3.18146  2.89801  2.37887  2.77519  2.98518  4.58477  3.61503
          0.01846  4.39729  5.11964  0.61958  0.77255  0.48576  0.95510
     43   2.21096  4.21252  4.08173  3.50836  3.35915  3.78805  4.13660  1.64780  3.40602  2.39711  2.84569  3.75343  4.17525  3.64948  3.62639  2.67692  2.56220  2.20136  4.88282  3.68461     43 i - - -
          2.68618  4.42225  2.77519  2.73123  3.46354  2.40513  3.72494  3.29354  2.67741  2.69355  4.24690  2.90347  2.73739  3.18146  2.89801  2.37887  2.77519  2.98518  4.58477  3.61503
          0.01846  4.39729  5.11964  0.61958  0.77255  0.48576  0.95510
     44   3.11907  5.46390  0.75377  2.45119  4.97263  3.42631  4.12160  4.42257  3.19106  4.03857  4.94162  3.01313  4.09561  3.31427  3.77113  3.06456  2.80704  3.99820  6.21302  4.74935     44 d - - -
          2.68618  4.42225  2.77519  2.73123  3.46354  2.40513  3.72494  3.29354  2.67741  2.69355  4.24690  2.90347  2.73739  3.18146  2.89801  2.37887  2.77519  2.98518  4.58477  3.61503
          0.01846  4.39729  5.11964  0.61958  0.77255  0.48576  0.95510
     45   2.54639  4.86787  2.96961  2.42616  4.37424  3.33454  3.66840  3.82679  2.36802  3.35913  4.13008  2.35641  3.67320  2.52402  2.67092  1.86394  2.84825  3.43796  5.53417  4.15781     45 s - - -
          2.68618  4.42225  2.77519  2.73123  3.46354  2.40513  3.72494  3.29354  2.67741  2.69355  4.24690  2.90347  2.73739  3.18146  2.89801  2.37887  2.77519  2.98518  4.58477  3.61503
          0.01846  4.39729  5.11964  0.61958  0.77255  0.48576  0.95510
     46   3.01311  4.37878  4.72510  4.14879  3.37011  4.23910  4.59902  1.29289  4.00456  1.58208  2.81616  4.30205  4.55338  4.18238  4.12389  3.13828  3.24853  2.01119  5.11295  3.95502     46 i - - -
          2.68618  4.42225  2.77519  2.73123  3.46354  2.40513  3.72494  3.29354  2.67741  2.69355  4.24690  2.90347  2.73739  3.18146  2.89801  2.37887  2.77519  2.98518  4.58477  3.61503
          0.01846  4.39729  5.11964  0.61958  0.77255  0.48576  0.95510
     47   1.96075  4.47672  3.47187  3.43005  4.78695  0.77463  4.62299  4.20449  3.68142  3.91693  4.74752  3.58500  3.98227  3.91406  3.98100  2.70458  3.04867  3.58312  6.10225  4.91284     47 g - - -
          2.68618  4.42225  2.77519  2.73123  3.46354  2.40513  3.72494  3.29354  2.67741  2.69355  4.24690  2.90347  2.73739  3.18146  2.89801  2.37887  2.77519  2.98518  4.58477  3.61503
          0.01846  4.39729  5.11964  0.61958  0.77255  0.48576  0.95510
     48   1.04306  4.61702  3.47727  3.04132  4.36174  3.09179  4.10582  3.74985  2.84775  3.40141  4.24629  3.38133  3.98469  3.31581  2.27133  2.76701  3.01556  3.34103  5.63585  4.39221     48 a - - -
          2.68618  4.42225  2.77519  2.73123  3.46354  2.40513  3.72494  3.29354  2.67741  2.69355  4.24690  2.90347  2.73739  3.18146  2.89801  2.37887  2.77519  2.98518  4.58477  3.61503
          0.15220  4.39729  2.04892  0.61958  0.77255  0.48576  0.95510
     49   3.23037  4.94785  3.98290  3.94044  5.03979  0.31776  5.01761  4.75399  4.17405  4.35060  5.34246  4.14925  4.34938  4.46777  4.34916  3.41630  3.74150  4.20575  6.01214  5.16126     49 G - - -
          2.68618  4.42225  2.77519  2.73123  3.46354  2.40513  3.72494  3.29354  2.67741  2.69355  4.24690  2.90347  2.73739  3.18146  2.89801  2.37887  2.77519  2.98518  4.58477  3.61503
          0.02107  4.26616  4.98851  0.61958  0.77255  0.39072  1.12878
     50   2.66110  4.00059  2.58562  1.91709  4.39415  3.33329  3.66062  3.85296  2.41907  3.37834  4.14363  2.42738  3.57747  2.77341  2.90536  2.65952  2.34575  3.29967  5.54867  4.16226     50 e - - -
          2.68618  4.42225  2.77519  2.73123  3.46354  2.40513  3.72494  3.29354  2.67741  2.69355  4.24690  2.90347  2.73739  3.18146  2.89801  2.37887  2.77519  2.98518  4.58477  3.61503
          0.01846  4.39729  5.11964  0.61958  0.77255  0.48576  0.95510
     51   2.40044  4.13444  2.94177  2.78548  4.29627  1.36476  3.97430  3.71609  2.83206  3.34217  4.15816  3.20972  2.88524  3.15697  3.15904  2.68350  2.93457  3.30889  5.58546  4.28658     51 g - - -
          2.68618  4.42225  2.77519  2.73123  3.46354  2.40513  3.72494  3.29354  2.67741  2.69355  4.24690  2.90347  2.73739  3.18146  2.89801  2.37887  2.77519  2.98518  4.58477  3.61503
          0.01846  4.39729  5.11964  0.61958  0.77255  0.48576  0.95510
     52   3.10070  5.55152  2.41421  0.90864  4.95637  2.39790  3.99786  4.46477  2.96777  3.97786  4.82124  2.95828  4.05847  3.16474  3.51721  3.02003  3.40141  4.03081  6.11981  4.66639     52 e - - -
          2.68618  4.42225  2.77519  2.73123  3.46354  2.40513  3.72494  3.29354  2.67741  2.69355  4.24690  2.90347  2.73739  3.18146  2.89801  2.37887  2.77519  2.98518  4.58477  3.61503
          0.01846  4.39729  5.11964  0.61958  0.77255  0.48576  0.95510
     53   2.68902  4.30928  3.90386  3.36338  3.33557  3.49938  4.04476  2.74831  3.22835  2.56970  3.50297  3.62871  4.11315  3.53297  3.48334  2.49171  2.96523  2.33709  1.57314  3.53943     53 w - - -
          2.68618  4.42225  2.77519  2.73123  3.46354  2.40513  3.72494  3.29354  2.67741  2.69355  4.24690  2.90347  2.73739  3.18146  2.89801  2.37887  2.77519  2.98518  4.58477  3.61503
          0.01846  4.39729  5.11964  0.61958  0.77255  0.48576  0.95510
     54   2.62998  3.98162  4.28843  3.86576  3.91791  2.22067  4.58313  2.70477  3.75981  2.87207  3.87248  3.90660  4.16491  4.02601  3.96552  2.93791  3.04195  0.97534  5.47017  4.27228     54 v - - -
          2.68618  4.42225  2.77519  2.73123  3.46354  2.40513  3.72494  3.29354  2.67741  2.69355  4.24690  2.90347  2.73739  3.18146  2.89801  2.37887  2.77519  2.98518  4.58477  3.61503
          0.07719  4.39729  2.78108  0.61958  0.77255  0.48576  0.95510
     55   2.90376  3.74457  4.51118  3.92410  3.14367  4.04936  4.32871  2.46069  3.76844  1.11075  2.53492  4.08310  4.37491  3.94089  3.88965  3.35571  3.13322  2.40246  4.84577  2.92135     55 l - - -
          2.68618  4.42225  2.77519  2.73123  3.46354  2.40513  3.72494  3.29354  2.67741  2.69355  4.24690  2.90347  2.73739  3.18146  2.89801  2.37887  2.77519  2.98518  4.58477  3.61503
          0.01956  4.33967  5.06201  0.61958  0.77255  0.56865  0.83538
     56   2.83297  3.05320  4.60359  4.01237  3.22960  4.01856  4.35753  2.19656  3.84742  1.41519  3.18515  4.11171  4.35806  4.00948  3.93230  3.33205  3.06688  1.64334  4.46430  3.70253     56 l - - -
          2.68618  4.42225  2.77519  2.73123  3.46354  2.40513  3.72494  3.29354  2.67741  2.69355  4.24690  2.90347  2.73739  3.18146  2.89801  2.37887  2.77519  2.98518  4.58477  3.61503
          0.02940  4.33967  4.13964  0.61958  0.77255  0.56865  0.83538
     57   2.62632  4.29066  4.32367  3.78350  3.28935  3.89066  4.27882  2.40239  3.60784  2.32603  3.38826  3.95179  4.30529  3.87185  3.77990  3.22689  3.07984  1.12623  3.12027  3.61457     57 v - - -
          2.68618  4.42225  2.77519  2.73123  3.46354  2.40513  3.72494  3.29354  2.67741  2.69355  4.24690  2.90347  2.73739  3.18146  2.89801  2.37887  2.77519  2.98518  4.58477  3.61503
          0.02180  4.33003  4.77982  0.61958  0.77255  0.58143  0.81893
     58   2.30222  4.79236  3.00171  2.51421  4.31283  2.75951  3.85294  3.74115  2.68177  3.34027  4.15183  3.07945  3.89094  2.76019  3.13035  1.44784  2.84743  3.35071  5.56701  4.23857     58 s - - -
          2.68618  4.42225  2.77519  2.73123  3.46354  2.40513  3.72494  3.29354  2.67741  2.69355  4.24690  2.90347  2.73739  3.18146  2.89801  2.37887  2.77519  2.98518  4.58477  3.61503
          0.01980  4.32802  5.05037  0.61958  0.77255  0.58406  0.81561
     59   1.90751  4.40186  3.67221  3.53960  4.74874  0.78818  4.65495  4.15498  3.71871  3.88329  4.72494  3.61914  3.94289  3.96645  3.97947  2.65905  3.00277  3.52827  6.06235  4.90418     59 g - - -
          2.68618  4.42225  2.77519  2.73123  3.46354  2.40513  3.72494  3.29354  2.67741  2.69355  4.24690  2.90347  2.73739  3.18146  2.89801  2.37887  2.77519  2.98518  4.58477  3.61503
          0.01980  4.32802  5.05037  0.61958  0.77255  0.45262  1.01048
     60   2.11293  4.36122  3.84440  3.46137  4.31634  3.23003  4.43329  3.54586  3.43545  3.37332  4.25215  3.59270  3.95096  3.72867  3.73704  0.95773  2.92927  2.37372  5.72092  4.50960     60 s - - -
          2.68618  4.42225  2.77519  2.73123  3.46354  2.40513  3.72494  3.29354  2.67741  2.69355  4.24690  2.90347  2.73739  3.18146  2.89801  2.37887  2.77519  2.98518  4.58477  3.61503
          0.01866  4.38630  5.10864  0.61958  0.77255  0.50249  0.92892
     61   1.76356  4.36684  3.78604  3.43772  4.56998  3.15328  4.47056  3.97578  3.45278  3.66414  4.47438  3.55472  3.71516  3.73424  3.76867  0.97397  2.44770  3.40190  5.90356  4.70330     61 s - - -
          2.68618  4.42225  2.77519  2.73123  3.46354  2.40513  3.72494  3.29354  2.67741  2.69355  4.24690  2.90347  2.73739  3.18146  2.89801  2.37887  2.77519  2.98518  4.58477  3.61503
          0.01866  4.38630  5.10864  0.61958  0.77255  0.50249  0.92892
     62   1.08445  4.55910  3.40190  2.97080  4.31088  2.71376  4.09017  3.71985  2.93594  3.36520  4.19392  3.32475  3.34122  3.29992  2.79117  2.69104  2.94547  3.29765  5.61546  4.35412     62 a - - -
          2.68618  4.42225  2.77519  2.73123  3.46354  2.40513  3.72494  3.29354  2.67741  2.69355  4.24690  2.90347  2.73739  3.18146  2.89801  2.37887  2.77519  2.98518  4.58477  3.61503
          0.02794  4.38630  4.19233  0.61958  0.77255  0.50249  0.92892
     63   3.18825  5.35916  3.42005  2.50478  4.74503  3.79131  3.26693  4.15237  2.11653  3.59587  4.45378  3.29918  4.17832  2.92098  0.98126  3.17047  3.36373  3.82293  5.63361  4.42021     63 r - - -
          2.68618  4.42225  2.77519  2.73123  3.46354  2.40513  3.72494  3.29354  2.67741  2.69355  4.24690  2.90347  2.73739  3.18146  2.89801  2.37887  2.77519  2.98518  4.58477  3.61503
          0.14188  4.37719  2.12267  0.61958  0.77255  0.51601  0.90856
     64   2.45484  4.57707  3.09914  2.47844  3.94477  3.36743  3.69080  3.34572  2.30089  2.88321  3.25555  3.04273  3.87151  2.23198  2.67402  2.69431  2.76922  2.96293  3.91551  3.93985     64 q - - -
          2.68618  4.42225  2.77519  2.73123  3.46354  2.40513  3.72494  3.29354  2.67741  2.69355  4.24690  2.90347  2.73739  3.18146  2.89801  2.37887  2.77519  2.98518  4.58477  3.61503
          0.02128  4.25659  4.97893  0.61958  0.77255  0.42627  1.05827
     65   1.83331  4.83233  2.86850  2.52722  4.09131  3.48457  3.71624  3.50213  2.52305  3.11439  3.65341  3.04015  3.88714  2.41757  2.98211  2.38622  2.70094  2.92834  5.36481  4.03538     65 a - - -
          2.68618  4.42225  2.77519  2.73123  3.46354  2.40513  3.72494  3.29354  2.67741  2.69355  4.24690  2.90347  2.73739  3.18146  2.89801  2.37887  2.77519  2.98518  4.58477  3.61503
          0.01886  4.37595  5.09830  0.61958  0.77255  0.51783  0.90588
     66   2.39005  4.42793  3.44981  2.88414  3.14513  3.61076  2.64942  2.76881  2.84535  2.45705  3.28795  3.17170  3.99170  2.96999  2.80870  2.80710  2.72568  2.57755  5.00204  3.13326     66 a - - -
          2.68618  4.42225  2.77519  2.73123  3.46354  2.40513  3.72494  3.29354  2.67741  2.69355  4.24690  2.90347  2.73739  3.18146  2.89801  2.37887  2.77519  2.98518  4.58477  3.61503
          0.01886  4.37595  5.09830  0.61958  0.77255  0.51783  0.90588
     67   2.55342  5.00553  2.63207  2.37041  4.45778  2.88734  2.94981  3.92930  2.21951  3.42778  4.17828  2.80455  3.71788  2.74028  2.16663  2.48975  2.83846  3.51215  5.57468  4.17726     67 r - - -
          2.68618  4.42225  2.77519  2.73123  3.46354  2.40513  3.72494  3.29354  2.67741  2.69355  4.24690  2.90347  2.73739  3.18146  2.89801  2.37887  2.77519  2.98518  4.58477  3.61503
          0.01886  4.37595  5.09830  0.61958  0.77255  0.51783  0.90588
     68   2.37224  5.09426  2.76532  2.22278  4.40666  3.11724  3.62481  3.52914  2.33175  3.38583  4.14483  2.70933  3.35359  2.69696  2.80617  2.08036  2.73283  3.46746  5.54774  4.15702     68 s - - -
          2.68618  4.42225  2.77519  2.73123  3.46354  2.40513  3.72494  3.29354  2.67741  2.69355  4.24690  2.90347  2.73739  3.18146  2.89801  2.37887  2.77519  2.98518  4.58477  3.61503
          0.09109  4.37595  2.59716  0.61958  0.77255  0.51783  0.90588
     69   2.55634  5.03960  2.80996  1.96236  4.33932  3.19287  3.06741  3.79446  2.38567  3.20356  4.09322  2.92194  3.22774  2.68861  2.79531  2.45629  2.75578  2.99732  5.50066  4.08215     69 e - - -
          2.68618  4.42225  2.77519  2.73123  3.46354  2.40513  3.72494  3.29354  2.67741  2.69355  4.24690  2.90347  2.73739  3.18146  2.89801  2.37887  2.77519  2.98518  4.58477  3.61503
          0.07431  4.30512  2.84523  0.61958  0.77255  0.45796  1.00122
     70   2.28107  4.29681  3.35022  2.79399  3.72298  3.35737  3.83500  3.09660  2.76504  2.67657  3.65352  3.23404  3.46029  3.08838  3.16486  1.80934  2.62476  2.62732  5.11815  3.46086     70 s - - -
          2.68618  4.42225  2.77519  2.73123  3.46354  2.40513  3.72494  3.29354  2.67741  2.69355  4.24690  2.90347  2.73739  3.18146  2.89801  2.37887  2.77519  2.98518  4.58477  3.61503
          0.01982  4.32672  5.04906  0.61958  0.77255  0.58576  0.81348
     71   2.53032  4.06176  3.38328  2.86696  3.83506  3.30935  3.42454  3.23186  2.79373  2.67904  3.78612  3.27554  1.55172  3.15647  3.16546  2.76219  2.90613  2.94352  5.21973  3.94934     71 p - - -
          2.68618  4.42225  2.77519  2.73123  3.46354  2.40513  3.72494  3.29354  2.67741  2.69355  4.24690  2.90347  2.73739  3.18146  2.89801  2.37887  2.77519  2.98518  4.58477  3.61503
          0.02876  4.32672  4.19025  0.61958  0.77255  0.58576  0.81348
     72   2.88635  4.38377  4.19015  3.62212  3.53887  3.99255  4.33978  1.96439  3.39341  2.37400  3.46057  3.90915  4.36398  3.76355  2.68428  3.30451  3.13346  1.19922  5.15938  3.94944     72 v - - -
          2.68618  4.42225  2.77519  2.73123  3.46354  2.40513  3.72494  3.29354  2.67741  2.69355  4.24690  2.90347  2.73739  3.18146  2.89801  2.37887  2.77519  2.98518  4.58477  3.61503
          0.02000  4.31795  5.04030  0.61958  0.77255  0.59705  0.79947
     73   2.86932  5.18012  1.12801  2.40913  3.95451  3.38558  3.89043  4.03788  2.83154  3.62089  4.46340  2.95487  3.95859  3.06487  3.35495  2.31709  3.17080  3.64589  5.76713  4.32295     73 d - - -
          2.68618  4.42225  2.77519  2.73123  3.46354  2.40513  3.72494  3.29354  2.67741  2.69355  4.24690  2.90347  2.73739  3.18146  2.89801  2.37887  2.77519  2.98518  4.58477  3.61503
          0.02000  4.31795  5.04030  0.61958  0.77255  0.59304  0.80441
     74   3.06001  4.63389  5.00672  4.43361  3.26553  4.58609  4.92662  1.93911  4.30359  0.89596  2.62930  4.64113  4.80068  4.40267  4.40277  3.92563  3.53720  2.11799  5.27171  4.20466     74 l - - -
          2.68618  4.42225  2.77519  2.73123  3.46354  2.40513  3.72494  3.29354  2.67741  2.69355  4.24690  2.90347  2.73739  3.18146  2.89801  2.37887  2.77519  2.98518  4.58477  3.61503
          0.01996  4.31968  5.04203  0.61958  0.77255  0.59483  0.80219
     75   2.36219  1.47944  3.85835  3.40457  4.01981  3.11823  4.27676  3.39232  3.28254  3.11085  3.97846  3.55074  3.91956  3.61083  3.09913  1.78476  2.86918  3.01584  5.43119  4.23077     75 c - - -
          2.68618  4.42225  2.77519  2.73123  3.46354  2.40513  3.72494  3.29354  2.67741  2.69355  4.24690  2.90347  2.73739  3.18146  2.89801  2.37887  2.77519  2.98518  4.58477  3.61503
          0.01996  4.31968  5.04203  0.61958  0.77255  0.59483  0.80219
     76   2.38697  4.25560  3.70313  3.37586  3.41449  3.76474  3.80478  2.19750  3.29182  2.43343  3.39221  3.67299  4.15746  3.56541  3.55208  3.05788  2.95332  1.35206  4.93851  3.72628     76 v - - -
          2.68618  4.42225  2.77519  2.73123  3.46354  2.40513  3.72494  3.29354  2.67741  2.69355  4.24690  2.90347  2.73739  3.18146  2.89801  2.37887  2.77519  2.98518  4.58477  3.61503
          0.05847  4.31968  3.13522  0.61958  0.77255  0.59483  0.80219
     77   2.68608  4.14208  4.20526  3.62166  3.24310  3.80573  4.12775  1.69414  3.46999  2.27706  3.24661  3.81119  4.17526  3.70563  3.43770  2.87451  2.92279  1.63327  4.33229  3.58757     77 v - - -
          2.68618  4.42225  2.77519  2.73123  3.46354  2.40513  3.72494  3.29354  2.67741  2.69355  4.24690  2.90347  2.73739  3.18146  2.89801  2.37887  2.77519  2.98518  4.58477  3.61503
          0.02074  4.28195  5.00430  0.61958  0.77255  0.64116  0.74799
     78   2.75600  4.67572  3.22107  2.83810  3.60783  1.32127  3.61310  3.38564  2.79413  2.75392  3.93382  3.26426  4.01632  3.18984  3.14608  2.87426  3.04640  3.10584  5.06589  3.38092     78 g - - -
          2.68618  4.42225  2.77519  2.73123  3.46354  2.40513  3.72494  3.29354  2.67741  2.69355  4.24690  2.90347  2.73739  3.18146  2.89801  2.37887  2.77519  2.98518  4.58477  3.61503
          0.02074  4.28195  5.00430  0.61958  0.77255  0.64116  0.74799
     79   2.60866  3.93751  4.36976  3.83616  3.54344  3.92999  4.46998  1.06094  3.65263  2.37143  3.46686  4.02491  4.36691  3.95674  3.54827  3.28244  3.11891  2.02695  5.19090  3.98895     79 i - - -
          2.68618  4.42225  2.77519  2.73123  3.46354  2.40513  3.72494  3.29354  2.67741  2.69355  4.24690  2.90347  2.73739  3.18146  2.89801  2.37887  2.77519  2.98518  4.58477  3.61503
          0.02074  4.28195  5.00430  0.61958  0.77255  0.64116  0.74799
     80   2.74370  4.25656  4.14404  3.58661  3.44005  3.85687  4.24493  1.90687  3.43723  2.39018  3.39799  3.83378  4.25075  3.73003  3.28034  2.90078  3.01350  1.29430  5.00807  3.80317     80 v - - -
          2.68618  4.42225  2.77519  2.73123  3.46354  2.40513  3.72494  3.29354  2.67741  2.69355  4.24690  2.90347  2.73739  3.18146  2.89801  2.37887  2.77519  2.98518  4.58477  3.61503
          0.05222  4.28195  3.29521  0.61958  0.77255  0.62491  0.76638
     81   3.03160  5.43371  0.85951  2.31131  4.93517  3.19778  4.00517  4.48506  3.08902  4.02770  4.90151  2.87948  3.98981  3.19473  3.68967  2.62550  3.38002  4.01851  6.16293  4.66720     81 d - - -
          2.68618  4.42225  2.77519  2.73123  3.46354  2.40513  3.72494  3.29354  2.67741  2.69355  4.24690  2.90347  2.73739  3.18146  2.89801  2.37887  2.77519  2.98518  4.58477  3.61503
          0.02123  4.25866  4.98101  0.61958  0.77255  0.66790  0.71904
     82   2.70327  5.05950  2.83589  1.32651  4.33618  3.46065  3.71570  3.75406  2.45554  3.31430  3.57641  2.97134  3.90588  2.72271  2.83575  2.76580  3.00944  3.41187  5.53413  4.18090     82 e - - -
          2.68618  4.42225  2.77519  2.73123  3.46354  2.40513  3.72494  3.29354  2.67741  2.69355  4.24690  2.90347  2.73739  3.18146  2.89801  2.37887  2.77519  2.98518  4.58477  3.61503
          0.02123  4.25866  4.98101  0.61958  0.77255  0.66790  0.71904
     83   2.13324  4.30992  3.78601  3.24903  3.55411  3.66234  4.08857  2.48599  2.88166  2.54866  3.47461  3.57382  4.10185  3.46617  3.43679  2.87472  2.94353  1.41814  5.05870  3.83955     83 v - - -
          2.68618  4.42225  2.77519  2.73123  3.46354  2.40513  3.72494  3.29354  2.67741  2.69355  4.24690  2.90347  2.73739  3.18146  2.89801  2.37887  2.77519  2.98518  4.58477  3.61503
          0.02123  4.25866  4.98101  0.61958  0.77255  0.66790  0.71904
     84   2.39740  4.17678  3.92483  3.35535  3.32218  3.59956  4.03163  2.56639  3.25089  2.38222  3.24451  3.62297  4.07748  3.51367  3.49221  2.96817  2.23842  1.59446  3.94122  3.62409     84 v - - -
          2.68618  4.42225  2.77519  2.73123  3.46354  2.40513  3.72494  3.29354  2.67741  2.69355  4.24690  2.90347  2.73739  3.18146  2.89801  2.37887  2.77519  2.98518  4.58477  3.61503
          0.02123  4.25866  4.98101  0.61958  0.77255  0.66790  0.71904
     85   2.01369  4.25926  3.62760  3.05642  3.38484  3.30994  3.79696  2.60693  2.99547  2.34275  3.07445  3.42229  4.00413  3.28143  3.14161  2.48074  2.74912  2.37332  4.02437  3.52448     85 a - - -
          2.68618  4.42225  2.77519  2.73123  3.46354  2.40513  3.72494  3.29354  2.67741  2.69355  4.24690  2.90347  2.73739  3.18146  2.89801  2.37887  2.77519  2.98518  4.58477  3.61503
          0.02123  4.25866  4.98101  0.61958  0.77255  0.66790  0.71904
     86   2.52819  5.06184  2.33568  2.26608  4.36765  2.47493  3.54605  3.82800  2.37944  3.11997  4.11508  2.65460  3.81920  2.66681  2.76098  2.55543  2.87887  3.43166  5.18137  4.12973     86 e - - -
          2.68618  4.42225  2.77519  2.73123  3.46354  2.40513  3.72494  3.29354  2.67741  2.69355  4.24690  2.90347  2.73739  3.18146  2.89801  2.37887  2.77519  2.98518  4.58477  3.61503
          0.02892  4.25866  4.24271  0.61958  0.77255  0.66790  0.71904
     87   2.50675  5.06188  2.74490  2.30282  4.36343  2.16528  3.49499  3.81919  2.38085  3.34948  4.12302  2.72831  3.75714  2.65629  2.66094  2.45609  2.85464  3.43072  5.52487  4.14022     87 g - - -
          2.68618  4.42225  2.77519  2.73123  3.46354  2.40513  3.72494  3.29354  2.67741  2.69355  4.24690  2.90347  2.73739  3.18146  2.89801  2.37887  2.77519  2.98518  4.58477  3.61503
          0.02139  4.25113  4.97348  0.61958  0.77255  0.67627  0.71031
     88   2.58077  5.07828  2.90934  2.11875  4.18258  3.12895  3.53567  3.86015  2.08639  3.36906  4.12802  2.84927  3.81690  2.16892  2.66097  2.49280  2.84882  3.35703  5.52387  4.13645     88 k - - -
          2.68618  4.42225  2.77519  2.73123  3.46354  2.40513  3.72494  3.29354  2.67741  2.69355  4.24690  2.90347  2.73739  3.18146  2.89801  2.37887  2.77519  2.98518  4.58477  3.61503
          0.02139  4.25113  4.97348  0.61958  0.77255  0.67627  0.71031
     89   2.55629  4.40201  3.43256  2.86538  3.55476  3.58258  3.82603  2.82149  2.63278  2.48649  3.50659  3.28832  3.96561  2.86699  2.97069  2.69067  2.64505  1.80679  4.97960  3.73805     89 v - - -
          2.68618  4.42225  2.77519  2.73123  3.46354  2.40513  3.72494  3.29354  2.67741  2.69355  4.24690  2.90347  2.73739  3.18146  2.89801  2.37887  2.77519  2.98518  4.58477  3.61503
          0.02139  4.25113  4.97348  0.61958  0.77255  0.66002  0.72741
     90   2.50697  3.65101  4.34973  3.75052  2.97992  3.76865  4.09049  2.03180  3.58565  1.88890  3.14468  3.84865  4.13298  3.76100  3.60458  3.06980  2.55398  2.06545  3.15301  3.47809     90 l - - -
          2.68618  4.42225  2.77519  2.73123  3.46354  2.40513  3.72494  3.29354  2.67741  2.69355  4.24690  2.90347  2.73739  3.18146  2.89801  2.37887  2.77519  2.98518  4.58477  3.61503
          0.02123  4.25866  4.98101  0.61958  0.77255  0.66790  0.71904
     91   4.00604  5.13797  4.97605  4.74600  0.86845  4.67883  3.59537  3.62901  4.56728  2.89552  4.20292  4.32125  4.96845  4.42285  4.51353  4.06698  4.22086  3.57219  3.70257  1.31275     91 f - - -
          2.68618  4.42225  2.77519  2.73123  3.46354  2.40513  3.72494  3.29354  2.67741  2.69355  4.24690  2.90347  2.73739  3.18146  2.89801  2.37887  2.77519  2.98518  4.58477  3.61503
          0.02123  4.25866  4.98101  0.61958  0.77255  0.66790  0.71904
     92   2.65334  4.60021  3.08328  2.52137  3.60330  3.48588  2.07206  3.44470  2.38706  3.05629  3.88050  2.95344  3.79635  2.70674  2.55937  2.64675  2.84826  3.05837  5.30370  3.98519     92 h - - -
          2.68618  4.42225  2.77519  2.73123  3.46354  2.40513  3.72494  3.29354  2.67741  2.69355  4.24690  2.90347  2.73739  3.18146  2.89801  2.37887  2.77519  2.98518  4.58477  3.61503
          0.01434  4.25177        *  0.61958  0.77255  0.00000        *
//
HMMER3/f [3.1b2 | February 2015]
NAME  P_moss.BUF1B
LENG  90
ALPH  amino
RF    no
MM    no
CONS  yes
CS    no
MAP   yes
DATE  Thu Nov 19 22:48:37 2020
NSEQ  55
EFFN  0.647888
CKSUM 2790079409
STATS LOCAL MSV       -9.4077  0.71842
STATS LOCAL VITERBI   -9.8792  0.71842
STATS LOCAL FORWARD   -4.0932  0.71842
HMM          A        C        D        E        F        G        H        I        K        L        M        N        P        Q        R        S        T        V        W        Y   
            m->m     m->i     m->d     i->m     i->i     d->m     d->d
  COMPO   2.40301  4.46801  2.87593  2.84899  3.71535  2.51047  4.02425  2.44568  2.81006  2.47673  3.53536  3.30370  3.45384  3.26686  3.13072  2.74583  2.79179  2.30643  5.27236  3.91740
          2.68618  4.42225  2.77519  2.73123  3.46354  2.40513  3.72494  3.29354  2.67741  2.69355  4.24690  2.90347  2.73739  3.18146  2.89801  2.37887  2.77519  2.98518  4.58477  3.61503
          0.02824  3.97685  4.69919  0.61958  0.77255  0.00000        *
      1   3.05351  4.58639  4.16244  3.76467  3.25668  3.91240  4.47570  2.44284  3.52675  1.83648  1.19133  4.02900  4.37439  3.90225  3.71963  3.41309  3.36129  2.46085  5.11088  3.88137      1 m - - -
          2.68618  4.42225  2.77519  2.73123  3.46354  2.40513  3.72494  3.29354  2.67741  2.69355  4.24690  2.90347  2.73739  3.18146  2.89801  2.37887  2.77519  2.98518  4.58477  3.61503
          0.02824  3.97685  4.69919  0.61958  0.77255  0.48576  0.95510
      2   2.67514  5.01894  2.82077  2.06645  4.31632  3.39171  3.32371  3.76058  2.09263  3.28704  4.08236  2.83546  3.80747  2.15324  2.67109  2.65794  2.90126  3.39169  5.44722  3.67982      2 e - - -
          2.68618  4.42225  2.77519  2.73123  3.46354  2.40513  3.72494  3.29354  2.67741  2.69355  4.24690  2.90347  2.73739  3.18146  2.89801  2.37887  2.77519  2.98518  4.58477  3.61503
          0.02824  3.97685  4.69919  0.61958  0.77255  0.48576  0.95510
      3   3.18814  4.54455  4.69744  4.13046  3.09840  4.42112  4.72496  1.83460  3.98961  1.25677  1.92561  4.40244  4.63569  4.14576  4.14270  3.75460  3.41223  2.16495  5.12494  4.03763      3 l - - -
          2.68618  4.42225  2.77519  2.73123  3.46354  2.40513  3.72494  3.29354  2.67741  2.69355  4.24690  2.90347  2.73739  3.18146  2.89801  2.37887  2.77519  2.98518  4.58477  3.61503
          0.02824  3.97685  4.69919  0.61958  0.77255  0.48576  0.95510
      4   2.79895  4.56325  3.49403  3.40710  4.54598  0.58480  4.52029  4.17166  3.60251  3.81251  4.78965  3.65842  3.95770  3.91848  3.82642  2.97398  3.28832  3.67985  5.61285  4.65166      4 G - - -
          2.68618  4.42225  2.77519  2.73123  3.46354  2.40513  3.72494  3.29354  2.67741  2.69355  4.24690  2.90347  2.73739  3.18146  2.89801  2.37887  2.77519  2.98518  4.58477  3.61503
          0.02824  3.97685  4.69919  0.61958  0.77255  0.48576  0.95510
      5   2.60012  4.26852  3.55935  2.97935  3.38821  3.59229  3.83369  1.98915  2.66064  2.31742  3.26689  3.35700  3.96574  3.05854  2.87838  2.85451  2.82973  2.31713  4.86061  3.63982      5 i - - -
          2.68618  4.42225  2.77519  2.73123  3.46354  2.40513  3.72494  3.29354  2.67741  2.69355  4.24690  2.90347  2.73739  3.18146  2.89801  2.37887  2.77519  2.98518  4.58477  3.61503
          0.02824  3.97685  4.69919  0.61958  0.77255  0.48576  0.95510
      6   3.03617  4.39767  4.64274  4.15768  3.54585  4.30319  4.89982  1.57505  4.03280  2.07850  3.37508  4.38619  4.66087  4.32291  4.24802  3.69414  3.31456  1.04548  5.48083  4.25714      6 v - - -
          2.68618  4.42225  2.77519  2.73123  3.46354  2.40513  3.72494  3.29354  2.67741  2.69355  4.24690  2.90347  2.73739  3.18146  2.89801  2.37887  2.77519  2.98518  4.58477  3.61503
          0.02824  3.97685  4.69919  0.61958  0.77255  0.48576  0.95510
      7   2.79715  4.26210  4.17855  3.64328  3.48732  3.94675  4.39424  1.59915  3.40370  2.25308  3.37381  3.91820  4.32987  3.82520  3.77430  3.27428  2.67648  1.43831  5.16952  3.96025      7 v - - -
          2.68618  4.42225  2.77519  2.73123  3.46354  2.40513  3.72494  3.29354  2.67741  2.69355  4.24690  2.90347  2.73739  3.18146  2.89801  2.37887  2.77519  2.98518  4.58477  3.61503
          0.02824  3.97685  4.69919  0.61958  0.77255  0.48576  0.95510
      8   2.79895  4.56325  3.49403  3.40710  4.54598  0.58480  4.52029  4.17166  3.60251  3.81251  4.78965  3.65842  3.95770  3.91848  3.82642  2.97398  3.28832  3.67985  5.61285  4.65166      8 G - - -
          2.68618  4.42225  2.77519  2.73123  3.46354  2.40513  3.72494  3.29354  2.67741  2.69355  4.24690  2.90347  2.73739  3.18146  2.89801  2.37887  2.77519  2.98518  4.58477  3.61503
          0.02824  3.97685  4.69919  0.61958  0.77255  0.48576  0.95510
      9   2.66436  4.71841  3.17801  2.58625  3.92717  3.48615  3.01519  3.25864  2.28484  2.84429  3.69345  3.05798  3.86903  2.80907  1.92130  2.73216  2.71300  2.99385  5.18917  3.90284      9 r - - -
          2.68618  4.42225  2.77519  2.73123  3.46354  2.40513  3.72494  3.29354  2.67741  2.69355  4.24690  2.90347  2.73739  3.18146  2.89801  2.37887  2.77519  2.98518  4.58477  3.61503
          0.02824  3.97685  4.69919  0.61958  0.77255  0.48576  0.95510
     10   2.51765  4.32169  4.25565  3.77349  3.58086  3.91969  4.57365  1.91894  3.64712  2.15485  3.44592  4.01171  4.37795  3.96782  3.89536  3.29849  3.13051  1.14259  5.35886  4.13289     10 v - - -
          2.68618  4.42225  2.77519  2.73123  3.46354  2.40513  3.72494  3.29354  2.67741  2.69355  4.24690  2.90347  2.73739  3.18146  2.89801  2.37887  2.77519  2.98518  4.58477  3.61503
          0.02824  3.97685  4.69919  0.61958  0.77255  0.48576  0.95510
     11   2.64888  4.28294  3.88270  3.37759  3.58481  3.63141  4.25093  2.12579  3.27551  2.37536  3.48200  3.66448  4.12669  3.60073  3.56916  2.98420  1.84350  1.70682  5.21635  3.99220     11 v - - -
          2.68618  4.42225  2.77519  2.73123  3.46354  2.40513  3.72494  3.29354  2.67741  2.69355  4.24690  2.90347  2.73739  3.18146  2.89801  2.37887  2.77519  2.98518  4.58477  3.61503
          0.02824  3.97685  4.69919  0.61958  0.77255  0.48576  0.95510
     12   1.01418  4.15373  3.46876  3.24297  4.18671  2.96383  4.28043  3.41492  3.27448  3.26691  4.18296  3.36062  3.72323  3.59105  3.54159  2.30877  2.74389  2.97280  5.59763  4.36862     12 a - - -
          2.68618  4.42225  2.77519  2.73123  3.46354  2.40513  3.72494  3.29354  2.67741  2.69355  4.24690  2.90347  2.73739  3.18146  2.89801  2.37887  2.77519  2.98518  4.58477  3.61503
          0.02824  3.97685  4.69919  0.61958  0.77255  0.48576  0.95510
     13   2.47125  4.31622  3.52320  3.28114  4.06342  3.15177  4.29018  3.20336  3.22617  3.06313  4.10768  3.47306  3.86408  3.61598  3.47926  2.67377  1.00655  2.88710  5.49204  4.28034     13 t - - -
          2.68618  4.42225  2.77519  2.73123  3.46354  2.40513  3.72494  3.29354  2.67741  2.69355  4.24690  2.90347  2.73739  3.18146  2.89801  2.37887  2.77519  2.98518  4.58477  3.61503
          0.02824  3.97685  4.69919  0.61958  0.77255  0.48576  0.95510
     14   3.04305  5.06985  3.46479  2.85102  4.49178  3.63737  3.65287  3.87018  1.81414  3.35103  4.25119  3.23551  4.03950  2.80581  1.17190  3.06539  3.23123  3.56894  5.40904  4.23995     14 r - - -
          2.68618  4.42225  2.77519  2.73123  3.46354  2.40513  3.72494  3.29354  2.67741  2.69355  4.24690  2.90347  2.73739  3.18146  2.89801  2.37887  2.77519  2.98518  4.58477  3.61503
          0.02824  3.97685  4.69919  0.61958  0.77255  0.48576  0.95510
     15   3.06926  5.03531  3.25207  2.85513  4.44561  3.54653  3.81999  3.88162  0.90398  3.42440  4.38107  3.27469  4.04020  3.00616  2.45558  3.10490  3.31520  3.58382  5.45805  4.28620     15 k - - -
          2.68618  4.42225  2.77519  2.73123  3.46354  2.40513  3.72494  3.29354  2.67741  2.69355  4.24690  2.90347  2.73739  3.18146  2.89801  2.37887  2.77519  2.98518  4.58477  3.61503
          0.02824  3.97685  4.69919  0.61958  0.77255  0.48576  0.95510
     16   3.10402  5.24545  0.77916  2.40483  4.63703  3.29179  4.02630  4.24944  3.13069  3.83955  4.82077  2.96611  3.95206  3.26621  3.66043  3.05519  3.44512  3.87780  5.78516  4.49377     16 d - - -
          2.68618  4.42225  2.77519  2.73123  3.46354  2.40513  3.72494  3.29354  2.67741  2.69355  4.24690  2.90347  2.73739  3.18146  2.89801  2.37887  2.77519  2.98518  4.58477  3.61503
          0.02824  3.97685  4.69919  0.61958  0.77255  0.48576  0.95510
     17   2.88466  5.43653  1.77079  1.39952  4.72972  3.22510  3.72647  4.23835  2.70151  3.73828  4.57101  2.61991  3.61444  2.88434  3.27690  2.78155  3.16435  3.81378  5.90037  4.41004     17 e - - -
          2.68618  4.42225  2.77519  2.73123  3.46354  2.40513  3.72494  3.29354  2.67741  2.69355  4.24690  2.90347  2.73739  3.18146  2.89801  2.37887  2.77519  2.98518  4.58477  3.61503
          0.02824  3.97685  4.69919  0.61958  0.77255  0.48576  0.95510
     18   2.68935  5.01827  2.93279  2.44597  4.35633  3.44066  3.48331  3.77495  1.97719  3.29425  4.10821  2.12904  3.85447  2.72887  2.15925  2.66740  2.96289  3.41979  5.43844  4.13154     18 k - - -
          2.68618  4.42225  2.77519  2.73123  3.46354  2.40513  3.72494  3.29354  2.67741  2.69355  4.24690  2.90347  2.73739  3.18146  2.89801  2.37887  2.77519  2.98518  4.58477  3.61503
          0.02824  3.97685  4.69919  0.61958  0.77255  0.48576  0.95510
     19   3.25506  4.66460  4.56655  4.05927  3.06913  4.36518  4.67559  2.20454  3.81111  0.86381  2.74717  4.34551  4.63647  4.08659  3.98225  3.75130  3.50128  2.30165  5.10605  3.91873     19 l - - -
          2.68618  4.42225  2.77519  2.73123  3.46354  2.40513  3.72494  3.29354  2.67741  2.69355  4.24690  2.90347  2.73739  3.18146  2.89801  2.37887  2.77519  2.98518  4.58477  3.61503
          0.02824  3.97685  4.69919  0.61958  0.77255  0.48576  0.95510
     20   2.92746  4.33648  4.46589  3.96233  3.57604  4.13993  4.72533  1.62765  3.84686  2.18101  3.40961  4.20171  4.52777  4.14275  4.08041  3.50873  2.92956  1.12388  5.41173  4.20061     20 v - - -
          2.68618  4.42225  2.77519  2.73123  3.46354  2.40513  3.72494  3.29354  2.67741  2.69355  4.24690  2.90347  2.73739  3.18146  2.89801  2.37887  2.77519  2.98518  4.58477  3.61503
          0.02824  3.97685  4.69919  0.61958  0.77255  0.48576  0.95510
     21   2.79895  4.56325  3.49403  3.40710  4.54598  0.58480  4.52029  4.17166  3.60251  3.81251  4.78965  3.65842  3.95770  3.91848  3.82642  2.97398  3.28832  3.67985  5.61285  4.65166     21 G - - -
          2.68618  4.42225  2.77519  2.73123  3.46354  2.40513  3.72494  3.29354  2.67741  2.69355  4.24690  2.90347  2.73739  3.18146  2.89801  2.37887  2.77519  2.98518  4.58477  3.61503
          0.02824  3.97685  4.69919  0.61958  0.77255  0.48576  0.95510
     22   1.84773  4.15843  3.47003  3.12846  4.12355  2.99466  4.15543  3.38991  3.12096  3.18357  4.05030  3.30491  3.71157  3.43578  3.42873  2.21650  1.47548  2.95529  5.50413  4.28981     22 t - - -
          2.68618  4.42225  2.77519  2.73123  3.46354  2.40513  3.72494  3.29354  2.67741  2.69355  4.24690  2.90347  2.73739  3.18146  2.89801  2.37887  2.77519  2.98518  4.58477  3.61503
          0.02824  3.97685  4.69919  0.61958  0.77255  0.48576  0.95510
     23   3.06926  5.03531  3.25207  2.85513  4.44561  3.54653  3.81999  3.88162  0.90398  3.42440  4.38107  3.27469  4.04020  3.00616  2.45558  3.10490  3.31520  3.58382  5.45805  4.28620     23 k - - -
          2.68618  4.42225  2.77519  2.73123  3.46354  2.40513  3.72494  3.29354  2.67741  2.69355  4.24690  2.90347  2.73739  3.18146  2.89801  2.37887  2.77519  2.98518  4.58477  3.61503
          0.02824  3.97685  4.69919  0.61958  0.77255  0.48576  0.95510
     24   3.24567  4.66634  4.52956  4.04111  3.07306  4.32804  4.65375  2.21637  3.77966  0.85813  2.83843  4.32086  4.62224  4.07624  3.95149  3.72869  3.49965  2.30562  5.09554  3.88192     24 l - - -
          2.68618  4.42225  2.77519  2.73123  3.46354  2.40513  3.72494  3.29354  2.67741  2.69355  4.24690  2.90347  2.73739  3.18146  2.89801  2.37887  2.77519  2.98518  4.58477  3.61503
          0.02824  3.97685  4.69919  0.61958  0.77255  0.48576  0.95510
     25   3.27354  4.70535  4.35675  3.99792  3.17771  4.11407  4.62095  2.38838  3.76463  0.75665  3.16959  4.26323  4.53203  4.10796  3.92328  3.69834  3.56336  2.45265  5.09401  3.84115     25 l - - -
          2.68618  4.42225  2.77519  2.73123  3.46354  2.40513  3.72494  3.29354  2.67741  2.69355  4.24690  2.90347  2.73739  3.18146  2.89801  2.37887  2.77519  2.98518  4.58477  3.61503
          0.02824  3.97685  4.69919  0.61958  0.77255  0.48576  0.95510
     26   3.08241  4.42326  4.71636  4.23054  3.49908  4.37460  4.94970  1.12398  4.10103  1.99227  3.31775  4.45721  4.70598  4.37498  4.30146  3.76822  3.35465  1.46275  5.47380  4.26723     26 i - - -
          2.68618  4.42225  2.77519  2.73123  3.46354  2.40513  3.72494  3.29354  2.67741  2.69355  4.24690  2.90347  2.73739  3.18146  2.89801  2.37887  2.77519  2.98518  4.58477  3.61503
          0.02824  3.97685  4.69919  0.61958  0.77255  0.48576  0.95510
     27   2.41311  4.25201  3.70514  3.23707  3.72680  3.37349  4.16682  2.47237  3.14037  2.58974  3.63499  3.49707  3.95648  3.48035  3.44479  2.75450  1.59947  2.04676  5.27720  4.05082     27 t - - -
          2.68618  4.42225  2.77519  2.73123  3.46354  2.40513  3.72494  3.29354  2.67741  2.69355  4.24690  2.90347  2.73739  3.18146  2.89801  2.37887  2.77519  2.98518  4.58477  3.61503
          0.02824  3.97685  4.69919  0.61958  0.77255  0.48576  0.95510
     28   2.75759  4.89475  2.96789  2.52984  4.03285  3.45038  3.30769  3.59913  2.26586  3.14883  4.02149  3.01250  3.88877  1.65707  2.55807  2.78402  2.99164  3.09162  5.27707  3.92761     28 q - - -
          2.68618  4.42225  2.77519  2.73123  3.46354  2.40513  3.72494  3.29354  2.67741  2.69355  4.24690  2.90347  2.73739  3.18146  2.89801  2.37887  2.77519  2.98518  4.58477  3.61503
          0.02824  3.97685  4.69919  0.61958  0.77255  0.48576  0.95510
     29   2.32526  4.32841  3.14295  2.94396  4.19697  3.04310  4.11297  3.61337  3.02056  3.32397  4.23340  3.22397  1.30522  3.38355  3.33064  2.41966  2.83841  3.16692  5.55766  4.28024     29 p - - -
          2.68618  4.42225  2.77519  2.73123  3.46354  2.40513  3.72494  3.29354  2.67741  2.69355  4.24690  2.90347  2.73739  3.18146  2.89801  2.37887  2.77519  2.98518  4.58477  3.61503
          0.02824  3.97685  4.69919  0.61958  0.77255  0.48576  0.95510
     30   3.11255  4.43897  4.74334  4.22276  3.43439  4.43674  4.92022  1.13093  4.08783  1.87553  3.15853  4.46937  4.72060  4.34282  4.28489  3.80711  3.36793  1.55591  5.41961  4.23696     30 i - - -
          2.68618  4.42225  2.77519  2.73123  3.46354  2.40513  3.72494  3.29354  2.67741  2.69355  4.24690  2.90347  2.73739  3.18146  2.89801  2.37887  2.77519  2.98518  4.58477  3.61503
          0.02824  3.97685  4.69919  0.61958  0.77255  0.48576  0.95510
     31   2.56532  4.80019  2.57383  2.38535  4.07129  2.46654  3.62987  3.49103  2.43776  2.70574  3.91164  2.90652  3.79294  2.65745  2.77716  2.52575  2.84332  3.16069  5.33077  3.99181     31 e - - -
          2.68618  4.42225  2.77519  2.73123  3.46354  2.40513  3.72494  3.29354  2.67741  2.69355  4.24690  2.90347  2.73739  3.18146  2.89801  2.37887  2.77519  2.98518  4.58477  3.61503
          0.02824  3.97685  4.69919  0.61958  0.77255  0.48576  0.95510
     32   2.67826  4.27092  3.77257  3.20603  3.29736  3.72035  4.01986  2.26289  3.11585  1.71113  2.96678  3.55579  2.97230  3.40595  3.40981  2.99568  2.79265  2.25499  4.90223  3.70399     32 l - - -
          2.68618  4.42225  2.77519  2.73123  3.46354  2.40513  3.72494  3.29354  2.67741  2.69355  4.24690  2.90347  2.73739  3.18146  2.89801  2.37887  2.77519  2.98518  4.58477  3.61503
          0.02824  3.97685  4.69919  0.61958  0.77255  0.48576  0.95510
     33   2.88312  5.42407  1.37237  1.93978  4.71556  3.02931  3.72561  4.21908  2.55665  3.72102  4.55444  2.61741  3.82290  2.88438  3.27061  2.72511  3.16181  3.79949  5.89014  4.40493     33 d - - -
          2.68618  4.42225  2.77519  2.73123  3.46354  2.40513  3.72494  3.29354  2.67741  2.69355  4.24690  2.90347  2.73739  3.18146  2.89801  2.37887  2.77519  2.98518  4.58477  3.61503
          0.02824  3.97685  4.69919  0.61958  0.77255  0.48576  0.95510
     34   2.70590  4.90848  2.66314  2.22124  4.21460  1.89248  3.53486  3.64954  2.45725  3.16873  4.07229  2.76745  3.83121  2.80352  2.77812  2.71701  2.96432  3.31115  5.44603  4.10553     34 g - - -
          2.68615  4.42226  2.77521  2.73124  3.46355  2.40514  3.72496  3.29353  2.67739  2.69356  4.24691  2.90348  2.73741  3.18142  2.89802  2.37888  2.77515  2.98518  4.58478  3.61504
          0.11462  2.31066  4.69919  0.39543  1.11898  0.48576  0.95510
     35   2.46917  4.20905  3.02129  2.43148  3.93117  3.36233  3.65480  3.33479  2.38154  2.96416  3.79420  2.89193  3.22045  2.80123  2.91436  2.20976  2.43659  3.01920  5.23086  3.92167     36 s - - -
          2.68618  4.42225  2.77519  2.73123  3.46354  2.40513  3.72494  3.29354  2.67741  2.69355  4.24690  2.90347  2.73739  3.18146  2.89801  2.37887  2.77519  2.98518  4.58477  3.61503
          0.02824  3.97685  4.69919  0.61958  0.77255  0.48576  0.95510
     36   2.51555  4.29169  3.31644  2.79247  3.28213  3.51444  3.64111  2.79217  2.77174  2.11414  3.13771  3.23500  3.14782  3.01718  3.13311  2.71546  2.74964  2.46534  4.86895  3.54604     37 l - - -
          2.68618  4.42225  2.77519  2.73123  3.46354  2.40513  3.72494  3.29354  2.67741  2.69355  4.24690  2.90347  2.73739  3.18146  2.89801  2.37887  2.77519  2.98518  4.58477  3.61503
          0.02824  3.97685  4.69919  0.61958  0.77255  0.48576  0.95510
     37   2.36143  3.95664  2.95715  2.62393  3.63864  3.45502  3.69144  2.97246  2.59589  2.39237  3.39948  3.04905  3.84362  2.83464  2.90696  2.48995  2.65848  2.75736  5.02161  3.75033     38 a - - -
          2.68618  4.42225  2.77519  2.73123  3.46354  2.40513  3.72494  3.29354  2.67741  2.69355  4.24690  2.90347  2.73739  3.18146  2.89801  2.37887  2.77519  2.98518  4.58477  3.61503
          0.02824  3.97685  4.69919  0.61958  0.77255  0.48576  0.95510
     38   2.36136  4.38979  3.01063  2.71492  4.26135  1.84914  3.94651  3.70211  2.84708  3.33297  4.15395  3.08153  2.81193  3.06763  3.24437  1.95437  2.77626  3.22442  5.55701  4.27605     39 g - - -
          2.68618  4.42225  2.77519  2.73123  3.46354  2.40513  3.72494  3.29354  2.67741  2.69355  4.24690  2.90347  2.73739  3.18146  2.89801  2.37887  2.77519  2.98518  4.58477  3.61503
          0.02824  3.97685  4.69919  0.61958  0.77255  0.48576  0.95510
     39   2.52952  4.85836  2.89279  2.32515  4.12584  3.30537  3.41453  3.55313  2.34745  3.08417  3.64316  2.56185  3.47816  2.23031  2.79851  2.60431  2.75677  3.20890  5.34300  3.99635     40 q - - -
          2.68618  4.42225  2.77519  2.73123  3.46354  2.40513  3.72494  3.29354  2.67741  2.69355  4.24690  2.90347  2.73739  3.18146  2.89801  2.37887  2.77519  2.98518  4.58477  3.61503
          0.02824  3.97685  4.69919  0.61958  0.77255  0.48576  0.95510
     40   2.37926  4.33179  3.16885  2.90009  4.11109  3.07902  4.03566  3.49176  2.91181  3.11134  4.10803  3.20073  1.46518  3.29178  3.23302  2.38840  2.71729  3.08201  5.48023  4.19752     41 p - - -
          2.68618  4.42225  2.77519  2.73123  3.46354  2.40513  3.72494  3.29354  2.67741  2.69355  4.24690  2.90347  2.73739  3.18146  2.89801  2.37887  2.77519  2.98518  4.58477  3.61503
          0.02824  3.97685  4.69919  0.61958  0.77255  0.48576  0.95510
     41   3.12558  4.43914  4.77993  4.25309  3.40817  4.46903  4.92880  1.23950  4.13182  1.69908  3.21342  4.49740  4.73327  4.36193  4.31908  3.83442  3.37472  1.51281  5.39884  4.22926     42 i - - -
          2.68618  4.42225  2.77519  2.73123  3.46354  2.40513  3.72494  3.29354  2.67741  2.69355  4.24690  2.90347  2.73739  3.18146  2.89801  2.37887  2.77519  2.98518  4.58477  3.61503
          0.02824  3.97685  4.69919  0.61958  0.77255  0.48576  0.95510
     42   3.08242  4.42350  4.71579  4.23011  3.49864  4.37410  4.94928  1.12304  4.10040  1.99180  3.31748  4.45680  4.70569  4.37449  4.30082  3.76781  3.35473  1.46473  5.47343  4.26677     43 i - - -
          2.68618  4.42225  2.77519  2.73123  3.46354  2.40513  3.72494  3.29354  2.67741  2.69355  4.24690  2.90347  2.73739  3.18146  2.89801  2.37887  2.77519  2.98518  4.58477  3.61503
          0.02824  3.97685  4.69919  0.61958  0.77255  0.48576  0.95510
     43   1.52407  4.16179  3.53259  3.19956  4.09636  3.02328  4.20672  3.22059  3.17631  3.10332  4.02338  3.35686  3.74271  3.49724  3.46977  2.46867  1.65455  2.83713  5.51444  4.30375     44 a - - -
          2.68618  4.42225  2.77519  2.73123  3.46354  2.40513  3.72494  3.29354  2.67741  2.69355  4.24690  2.90347  2.73739  3.18146  2.89801  2.37887  2.77519  2.98518  4.58477  3.61503
          0.02824  3.97685  4.69919  0.61958  0.77255  0.48576  0.95510
     44   2.90537  4.38739  4.37151  3.97107  3.56172  3.96647  4.73928  1.89851  3.81680  2.18654  3.47305  4.15939  4.46429  4.16151  4.03221  3.40674  3.23874  0.97509  5.42596  4.14837     45 v - - -
          2.68618  4.42225  2.77519  2.73123  3.46354  2.40513  3.72494  3.29354  2.67741  2.69355  4.24690  2.90347  2.73739  3.18146  2.89801  2.37887  2.77519  2.98518  4.58477  3.61503
          0.02824  3.97685  4.69919  0.61958  0.77255  0.48576  0.95510
     45   3.10402  5.24545  0.77916  2.40483  4.63703  3.29179  4.02630  4.24944  3.13069  3.83955  4.82077  2.96611  3.95206  3.26621  3.66043  3.05519  3.44512  3.87780  5.78516  4.49377     46 d - - -
          2.68618  4.42225  2.77519  2.73123  3.46354  2.40513  3.72494  3.29354  2.67741  2.69355  4.24690  2.90347  2.73739  3.18146  2.89801  2.37887  2.77519  2.98518  4.58477  3.61503
          0.02824  3.97685  4.69919  0.61958  0.77255  0.48576  0.95510
     46   2.44360  4.28553  3.49809  3.07274  3.79597  3.25126  4.04621  2.91083  2.94466  2.76734  3.38587  3.35242  3.86137  3.33612  3.24763  2.57765  1.42823  2.64411  5.26961  4.01433     47 t - - -
          2.68618  4.42225  2.77519  2.73123  3.46354  2.40513  3.72494  3.29354  2.67741  2.69355  4.24690  2.90347  2.73739  3.18146  2.89801  2.37887  2.77519  2.98518  4.58477  3.61503
          0.02824  3.97685  4.69919  0.61958  0.77255  0.48576  0.95510
     47   2.89084  4.40549  4.26894  3.93612  3.62784  3.83087  4.72026  2.04973  3.80547  2.29731  3.57796  4.10895  4.38616  4.15813  4.00778  3.34161  3.25023  0.90294  5.42964  4.16737     48 v - - -
          2.68618  4.42225  2.77519  2.73123  3.46354  2.40513  3.72494  3.29354  2.67741  2.69355  4.24690  2.90347  2.73739  3.18146  2.89801  2.37887  2.77519  2.98518  4.58477  3.61503
          0.02824  3.97685  4.69919  0.61958  0.77255  0.48576  0.95510
     48   2.79895  4.56325  3.49403  3.40710  4.54598  0.58480  4.52029  4.17166  3.60251  3.81251  4.78965  3.65842  3.95770  3.91848  3.82642  2.97398  3.28832  3.67985  5.61285  4.65166     49 G - - -
          2.68618  4.42225  2.77519  2.73123  3.46354  2.40513  3.72494  3.29354  2.67741  2.69355  4.24690  2.90347  2.73739  3.18146  2.89801  2.37887  2.77519  2.98518  4.58477  3.61503
          0.02824  3.97685  4.69919  0.61958  0.77255  0.48576  0.95510
     49   0.87323  4.24645  3.57053  3.36762  4.15818  3.06800  4.37706  3.29947  3.38660  3.17617  4.19727  3.49022  3.81718  3.71838  3.62937  2.59622  2.88085  2.93579  5.57491  4.38702     50 a - - -
          2.68618  4.42225  2.77519  2.73123  3.46354  2.40513  3.72494  3.29354  2.67741  2.69355  4.24690  2.90347  2.73739  3.18146  2.89801  2.37887  2.77519  2.98518  4.58477  3.61503
          0.02824  3.97685  4.69919  0.61958  0.77255  0.48576  0.95510
     50   2.79895  4.56325  3.49403  3.40710  4.54598  0.58480  4.52029  4.17166  3.60251  3.81251  4.78965  3.65842  3.95770  3.91848  3.82642  2.97398  3.28832  3.67985  5.61285  4.65166     51 G - - -
          2.68618  4.42225  2.77519  2.73123  3.46354  2.40513  3.72494  3.29354  2.67741  2.69355  4.24690  2.90347  2.73739  3.18146  2.89801  2.37887  2.77519  2.98518  4.58477  3.61503
          0.02824  3.97685  4.69919  0.61958  0.77255  0.48576  0.95510
     51   3.08191  4.41744  4.72948  4.24028  3.50988  4.38597  4.95942  1.15077  4.11553  2.00437  3.32496  4.46648  4.71263  4.38648  4.31622  3.77739  3.35249  1.41118  5.48263  4.27774     52 i - - -
          2.68618  4.42225  2.77519  2.73123  3.46354  2.40513  3.72494  3.29354  2.67741  2.69355  4.24690  2.90347  2.73739  3.18146  2.89801  2.37887  2.77519  2.98518  4.58477  3.61503
          0.02824  3.97685  4.69919  0.61958  0.77255  0.48576  0.95510
     52   2.79895  4.56325  3.49403  3.40710  4.54598  0.58480  4.52029  4.17166  3.60251  3.81251  4.78965  3.65842  3.95770  3.91848  3.82642  2.97398  3.28832  3.67985  5.61285  4.65166     53 G - - -
          2.68618  4.42225  2.77519  2.73123  3.46354  2.40513  3.72494  3.29354  2.67741  2.69355  4.24690  2.90347  2.73739  3.18146  2.89801  2.37887  2.77519  2.98518  4.58477  3.61503
          0.02824  3.97685  4.69919  0.61958  0.77255  0.48576  0.95510
     53   3.04462  5.17442  2.53533  0.88566  4.53412  3.34318  3.94012  4.00885  2.83396  3.60960  4.57990  2.99579  3.95298  3.15416  3.25296  3.01694  3.34993  3.68226  5.68607  4.40938     54 e - - -
          2.68618  4.42225  2.77519  2.73123  3.46354  2.40513  3.72494  3.29354  2.67741  2.69355  4.24690  2.90347  2.73739  3.18146  2.89801  2.37887  2.77519  2.98518  4.58477  3.61503
          0.02824  3.97685  4.69919  0.61958  0.77255  0.48576  0.95510
     54   2.79433  4.99884  3.16254  2.56462  4.34945  3.51977  3.58671  3.73427  1.62763  3.17720  4.08024  3.03597  3.89928  2.51255  2.09440  2.80000  2.57143  3.40098  5.38859  4.12909     55 k - - -
          2.68618  4.42225  2.77519  2.73123  3.46354  2.40513  3.72494  3.29354  2.67741  2.69355  4.24690  2.90347  2.73739  3.18146  2.89801  2.37887  2.77519  2.98518  4.58477  3.61503
          0.02824  3.97685  4.69919  0.61958  0.77255  0.48576  0.95510
     55   3.02949  4.39777  4.62509  4.14276  3.54536  4.28478  4.88760  1.60344  4.01540  2.08243  3.37853  4.37093  4.64980  4.30933  4.23195  3.67725  3.31023  1.03533  5.47647  4.24953     56 v - - -
          2.68618  4.42225  2.77519  2.73123  3.46354  2.40513  3.72494  3.29354  2.67741  2.69355  4.24690  2.90347  2.73739  3.18146  2.89801  2.37887  2.77519  2.98518  4.58477  3.61503
          0.02824  3.97685  4.69919  0.61958  0.77255  0.48576  0.95510
     56   3.15973  4.48865  4.73800  4.19353  3.15236  4.45704  4.81127  1.20442  4.06195  1.57955  2.90012  4.45090  4.69496  4.25923  4.23547  3.80648  3.39675  1.86849  5.23926  4.07202     57 i - - -
          2.68618  4.42225  2.77519  2.73123  3.46354  2.40513  3.72494  3.29354  2.67741  2.69355  4.24690  2.90347  2.73739  3.18146  2.89801  2.37887  2.77519  2.98518  4.58477  3.61503
          0.02824  3.97685  4.69919  0.61958  0.77255  0.48576  0.95510
     57   3.55758  4.82798  4.52533  4.19211  1.42073  4.32065  3.46071  3.26469  4.04619  2.61200  3.86937  4.01012  4.63729  4.05198  4.10950  3.68581  3.78238  3.18567  3.61456  1.12822     58 y - - -
          2.68618  4.42225  2.77519  2.73123  3.46354  2.40513  3.72494  3.29354  2.67741  2.69355  4.24690  2.90347  2.73739  3.18146  2.89801  2.37887  2.77519  2.98518  4.58477  3.61503
          0.02824  3.97685  4.69919  0.61958  0.77255  0.48576  0.95510
     58   2.22980  4.22910  4.00962  3.59511  3.72996  3.52311  4.44789  2.18174  3.50452  2.49691  3.61102  3.76712  4.11764  3.82046  3.75722  2.93770  2.77248  1.22171  5.38946  4.17604     59 v - - -
          2.68618  4.42225  2.77519  2.73123  3.46354  2.40513  3.72494  3.29354  2.67741  2.69355  4.24690  2.90347  2.73739  3.18146  2.89801  2.37887  2.77519  2.98518  4.58477  3.61503
          0.02824  3.97685  4.69919  0.61958  0.77255  0.48576  0.95510
     59   2.56455  4.45504  3.22872  2.66342  3.63949  3.47041  3.70532  2.90706  2.37857  2.64180  3.41375  3.12039  3.86053  2.94604  2.82708  2.57077  2.29529  2.46924  5.02271  3.75920     60 t - - -
          2.68618  4.42225  2.77519  2.73123  3.46354  2.40513  3.72494  3.29354  2.67741  2.69355  4.24690  2.90347  2.73739  3.18146  2.89801  2.37887  2.77519  2.98518  4.58477  3.61503
          0.02824  3.97685  4.69919  0.61958  0.77255  0.48576  0.95510
     60   2.79895  4.56325  3.49403  3.40710  4.54598  0.58480  4.52029  4.17166  3.60251  3.81251  4.78965  3.65842  3.95770  3.91848  3.82642  2.97398  3.28832  3.67985  5.61285  4.65166     61 G - - -
          2.68618  4.42225  2.77519  2.73123  3.46354  2.40513  3.72494  3.29354  2.67741  2.69355  4.24690  2.90347  2.73739  3.18146  2.89801  2.37887  2.77519  2.98518  4.58477  3.61503
          0.02824  3.97685  4.69919  0.61958  0.77255  0.48576  0.95510
     61   2.36860  4.28993  3.29949  3.12091  4.18132  3.01799  4.22749  3.71844  3.20172  3.43091  4.34881  3.32842  3.76558  3.54304  3.48398  0.94392  2.85669  3.23063  5.54563  4.26561     62 s - - -
          2.68618  4.42225  2.77519  2.73123  3.46354  2.40513  3.72494  3.29354  2.67741  2.69355  4.24690  2.90347  2.73739  3.18146  2.89801  2.37887  2.77519  2.98518  4.58477  3.61503
          0.02824  3.97685  4.69919  0.61958  0.77255  0.48576  0.95510
     62   2.91247  4.35813  4.32728  3.77907  3.30049  4.06667  4.47762  2.01261  3.64739  1.87711  1.98342  4.04919  4.40936  3.90610  3.86727  3.39588  3.05388  1.58550  5.12599  3.96257     63 v - - -
          2.68618  4.42225  2.77519  2.73123  3.46354  2.40513  3.72494  3.29354  2.67741  2.69355  4.24690  2.90347  2.73739  3.18146  2.89801  2.37887  2.77519  2.98518  4.58477  3.61503
          0.02824  3.97685  4.69919  0.61958  0.77255  0.48576  0.95510
     63   0.87323  4.24645  3.57053  3.36762  4.15818  3.06800  4.37706  3.29947  3.38660  3.17617  4.19727  3.49022  3.81718  3.71838  3.62937  2.59622  2.88085  2.93579  5.57491  4.38702     64 a - - -
          2.68618  4.42225  2.77519  2.73123  3.46354  2.40513  3.72494  3.29354  2.67741  2.69355  4.24690  2.90347  2.73739  3.18146  2.89801  2.37887  2.77519  2.98518  4.58477  3.61503
          0.02824  3.97685  4.69919  0.61958  0.77255  0.48576  0.95510
     64   1.84493  4.16129  3.38444  3.07776  4.27223  2.75293  4.16351  3.66006  3.13115  3.36100  4.18584  3.25901  3.67400  3.42440  3.45662  1.32937  2.50653  3.12919  5.61058  4.39405     65 s - - -
          2.68618  4.42225  2.77519  2.73123  3.46354  2.40513  3.72494  3.29354  2.67741  2.69355  4.24690  2.90347  2.73739  3.18146  2.89801  2.37887  2.77519  2.98518  4.58477  3.61503
          0.02824  3.97685  4.69919  0.61958  0.77255  0.48576  0.95510
     65   2.94729  4.92956  3.39824  2.88096  4.30768  3.53596  3.73223  3.82224  2.09778  3.34686  4.26219  3.09009  4.00886  2.91449  1.10495  3.00215  3.19660  3.50319  5.36816  4.14202     66 r - - -
          2.68618  4.42225  2.77519  2.73123  3.46354  2.40513  3.72494  3.29354  2.67741  2.69355  4.24690  2.90347  2.73739  3.18146  2.89801  2.37887  2.77519  2.98518  4.58477  3.61503
          0.02824  3.97685  4.69919  0.61958  0.77255  0.48576  0.95510
     66   1.13242  4.17110  3.48691  3.16873  4.05463  2.90815  4.17836  3.09993  3.14611  3.11291  4.02078  3.33999  3.74492  3.47675  3.43696  2.41547  2.73908  2.86107  5.47180  4.23868     67 a - - -
          2.68618  4.42225  2.77519  2.73123  3.46354  2.40513  3.72494  3.29354  2.67741  2.69355  4.24690  2.90347  2.73739  3.18146  2.89801  2.37887  2.77519  2.98518  4.58477  3.61503
          0.02824  3.97685  4.69919  0.61958  0.77255  0.48576  0.95510
     67   2.36999  3.87074  3.86280  3.28338  3.06357  3.53186  3.92680  2.29570  3.18654  2.20759  2.88220  3.55029  4.00060  3.43215  3.41742  2.80885  2.62527  2.01814  4.68955  3.30816     68 v - - -
          2.68618  4.42225  2.77519  2.73123  3.46354  2.40513  3.72494  3.29354  2.67741  2.69355  4.24690  2.90347  2.73739  3.18146  2.89801  2.37887  2.77519  2.98518  4.58477  3.61503
          0.02824  3.97685  4.69919  0.61958  0.77255  0.48576  0.95510
     68   2.47436  4.81246  2.88088  2.38504  4.06643  3.38741  3.46377  3.43644  2.31679  3.07643  3.63037  2.90786  3.36789  2.36176  2.66758  2.44309  2.72662  3.15373  5.30334  3.85793     69 k - - -
          2.68618  4.42225  2.77519  2.73123  3.46354  2.40513  3.72494  3.29354  2.67741  2.69355  4.24690  2.90347  2.73739  3.18146  2.89801  2.37887  2.77519  2.98518  4.58477  3.61503
          0.02824  3.97685  4.69919  0.61958  0.77255  0.48576  0.95510
     69   2.66277  5.08372  2.47034  2.21447  4.38360  3.33503  3.12948  3.84614  2.26761  3.36404  4.14636  2.12557  3.78074  2.54360  2.79103  2.62781  2.90006  3.45340  5.52830  4.01027     70 n - - -
          2.68618  4.42225  2.77519  2.73123  3.46354  2.40513  3.72494  3.29354  2.67741  2.69355  4.24690  2.90347  2.73739  3.18146  2.89801  2.37887  2.77519  2.98518  4.58477  3.61503
          0.02824  3.97685  4.69919  0.61958  0.77255  0.48576  0.95510
     70   2.59700  4.92586  2.82939  2.29904  4.21591  3.38844  3.58569  3.64471  1.85625  3.19934  3.99860  2.89481  3.02914  2.71796  2.63551  2.56125  2.82086  3.28995  5.39067  3.85606     71 k - - -
          2.68618  4.42225  2.77519  2.73123  3.46354  2.40513  3.72494  3.29354  2.67741  2.69355  4.24690  2.90347  2.73739  3.18146  2.89801  2.37887  2.77519  2.98518  4.58477  3.61503
          0.02824  3.97685  4.69919  0.61958  0.77255  0.48576  0.95510
     71   2.73376  5.23787  1.99905  1.92996  4.53850  3.14588  3.28067  4.02559  2.48390  3.52375  4.31046  2.31306  3.78656  2.66229  2.94501  2.60159  2.98485  3.60877  5.68086  4.24264     72 e - - -
          2.68618  4.42225  2.77519  2.73123  3.46354  2.40513  3.72494  3.29354  2.67741  2.69355  4.24690  2.90347  2.73739  3.18146  2.89801  2.37887  2.77519  2.98518  4.58477  3.61503
          0.02824  3.97685  4.69919  0.61958  0.77255  0.48576  0.95510
     72   1.00431  4.15854  3.47303  3.25050  4.17905  2.97049  4.28623  3.39291  3.27988  3.25467  4.18064  3.36790  3.72968  3.59909  3.54473  2.34300  2.75154  2.95981  5.59542  4.36460     73 a - - -
          2.68618  4.42225  2.77519  2.73123  3.46354  2.40513  3.72494  3.29354  2.67741  2.69355  4.24690  2.90347  2.73739  3.18146  2.89801  2.37887  2.77519  2.98518  4.58477  3.61503
          0.02824  3.97685  4.69919  0.61958  0.77255  0.48576  0.95510
     73   2.89454  4.63369  3.51314  3.36781  4.35273  3.31533  4.43608  3.92572  3.43418  3.54096  4.59580  3.66364  0.65457  3.81980  3.66726  3.06547  3.34449  3.55908  5.50996  4.47507     74 P - - -
          2.68618  4.42225  2.77519  2.73123  3.46354  2.40513  3.72494  3.29354  2.67741  2.69355  4.24690  2.90347  2.73739  3.18146  2.89801  2.37887  2.77519  2.98518  4.58477  3.61503
          0.02824  3.97685  4.69919  0.61958  0.77255  0.48576  0.95510
     74   2.96673  3.82417  4.68158  4.15815  3.54143  4.26082  4.82141  1.31406  4.04935  2.14525  3.37515  4.35323  4.60756  4.30045  4.24348  3.62732  3.23465  1.28431  5.39409  4.19079     75 v - - -
          2.68618  4.42225  2.77519  2.73123  3.46354  2.40513  3.72494  3.29354  2.67741  2.69355  4.24690  2.90347  2.73739  3.18146  2.89801  2.37887  2.77519  2.98518  4.58477  3.61503
          0.02824  3.97685  4.69919  0.61958  0.77255  0.48576  0.95510
     75   3.10402  5.24545  0.77916  2.40483  4.63703  3.29179  4.02630  4.24944  3.13069  3.83955  4.82077  2.96611  3.95206  3.26621  3.66043  3.05519  3.44512  3.87780  5.78516  4.49377     76 d - - -
          2.68618  4.42225  2.77519  2.73123  3.46354  2.40513  3.72494  3.29354  2.67741  2.69355  4.24690  2.90347  2.73739  3.18146  2.89801  2.37887  2.77519  2.98518  4.58477  3.61503
          0.02824  3.97685  4.69919  0.61958  0.77255  0.48576  0.95510
     76   0.87323  4.24645  3.57053  3.36762  4.15818  3.06800  4.37706  3.29947  3.38660  3.17617  4.19727  3.49022  3.81718  3.71838  3.62937  2.59622  2.88085  2.93579  5.57491  4.38702     77 a - - -
          2.68618  4.42225  2.77519  2.73123  3.46354  2.40513  3.72494  3.29354  2.67741  2.69355  4.24690  2.90347  2.73739  3.18146  2.89801  2.37887  2.77519  2.98518  4.58477  3.61503
          0.02824  3.97685  4.69919  0.61958  0.77255  0.48576  0.95510
     77   1.08537  4.17678  3.65413  3.35252  3.99724  3.08117  4.31191  2.98186  3.30487  2.93163  3.96538  3.46532  3.80819  3.63418  3.56657  2.54387  2.79347  2.49102  5.50854  4.27696     78 a - - -
          2.68618  4.42225  2.77519  2.73123  3.46354  2.40513  3.72494  3.29354  2.67741  2.69355  4.24690  2.90347  2.73739  3.18146  2.89801  2.37887  2.77519  2.98518  4.58477  3.61503
          0.02824  3.97685  4.69919  0.61958  0.77255  0.48576  0.95510
     78   3.11272  4.50367  4.48194  4.10241  3.44596  4.17754  4.81191  0.95735  3.93253  2.01167  3.36612  4.33321  4.59955  4.27064  4.11727  3.68369  3.41038  1.85368  5.35773  4.10442     79 i - - -
          2.68618  4.42225  2.77519  2.73123  3.46354  2.40513  3.72494  3.29354  2.67741  2.69355  4.24690  2.90347  2.73739  3.18146  2.89801  2.37887  2.77519  2.98518  4.58477  3.61503
          0.02824  3.97685  4.69919  0.61958  0.77255  0.48576  0.95510
     79   3.04780  4.39745  4.67513  4.18584  3.54667  4.33527  4.92241  1.51596  4.06510  2.07166  3.36929  4.41411  4.68040  4.34839  4.27739  3.72404  3.32235  1.07047  5.48867  4.27058     80 v - - -
          2.68618  4.42225  2.77519  2.73123  3.46354  2.40513  3.72494  3.29354  2.67741  2.69355  4.24690  2.90347  2.73739  3.18146  2.89801  2.37887  2.77519  2.98518  4.58477  3.61503
          0.02824  3.97685  4.69919  0.61958  0.77255  0.48576  0.95510
     80   2.79895  4.56325  3.49403  3.40710  4.54598  0.58480  4.52029  4.17166  3.60251  3.81251  4.78965  3.65842  3.95770  3.91848  3.82642  2.97398  3.28832  3.67985  5.61285  4.65166     81 G - - -
          2.68618  4.42225  2.77519  2.73123  3.46354  2.40513  3.72494  3.29354  2.67741  2.69355  4.24690  2.90347  2.73739  3.18146  2.89801  2.37887  2.77519  2.98518  4.58477  3.61503
          0.02824  3.97685  4.69919  0.61958  0.77255  0.48576  0.95510
     81   3.11272  4.50367  4.48194  4.10241  3.44596  4.17754  4.81191  0.95735  3.93253  2.01167  3.36612  4.33321  4.59955  4.27064  4.11727  3.68369  3.41038  1.85368  5.35773  4.10442     82 i - - -
          2.68618  4.42225  2.77519  2.73123  3.46354  2.40513  3.72494  3.29354  2.67741  2.69355  4.24690  2.90347  2.73739  3.18146  2.89801  2.37887  2.77519  2.98518  4.58477  3.61503
          0.02824  3.97685  4.69919  0.61958  0.77255  0.48576  0.95510
     82   3.08207  4.41866  4.72691  4.23836  3.50760  4.38377  4.95751  1.14453  4.11266  2.00172  3.32336  4.46468  4.71133  4.38417  4.31330  3.77562  3.35298  1.42247  5.48084  4.27568     83 i - - -
          2.68618  4.42225  2.77519  2.73123  3.46354  2.40513  3.72494  3.29354  2.67741  2.69355  4.24690  2.90347  2.73739  3.18146  2.89801  2.37887  2.77519  2.98518  4.58477  3.61503
          0.02824  3.97685  4.69919  0.61958  0.77255  0.48576  0.95510
     83   3.10402  5.24545  0.77916  2.40483  4.63703  3.29179  4.02630  4.24944  3.13069  3.83955  4.82077  2.96611  3.95206  3.26621  3.66043  3.05519  3.44512  3.87780  5.78516  4.49377     84 d - - -
          2.68618  4.42225  2.77519  2.73123  3.46354  2.40513  3.72494  3.29354  2.67741  2.69355  4.24690  2.90347  2.73739  3.18146  2.89801  2.37887  2.77519  2.98518  4.58477  3.61503
          0.02824  3.97685  4.69919  0.61958  0.77255  0.48576  0.95510
     84   2.37357  4.49896  3.03838  2.61236  4.00945  3.14988  3.64437  3.27299  2.63271  3.06327  3.90074  2.75104  3.77303  2.98233  3.04044  1.69380  2.63205  3.05979  5.32403  4.03264     85 s - - -
          2.68618  4.42225  2.77519  2.73123  3.46354  2.40513  3.72494  3.29354  2.67741  2.69355  4.24690  2.90347  2.73739  3.18146  2.89801  2.37887  2.77519  2.98518  4.58477  3.61503
          0.02824  3.97685  4.69919  0.61958  0.77255  0.48576  0.95510
     85   3.06405  4.40215  4.67265  4.12238  3.33812  4.36520  4.76926  1.51718  4.01032  1.50176  3.06052  4.36997  4.63188  4.21870  4.19389  3.70561  3.20264  1.54619  5.27146  4.12839     86 l - - -
          2.68618  4.42225  2.77519  2.73123  3.46354  2.40513  3.72494  3.29354  2.67741  2.69355  4.24690  2.90347  2.73739  3.18146  2.89801  2.37887  2.77519  2.98518  4.58477  3.61503
          0.02824  3.97685  4.69919  0.61958  0.77255  0.48576  0.95510
     86   2.78931  5.26972  1.84556  1.60303  4.55656  3.26504  3.67610  4.03379  2.57093  3.55573  4.36958  2.73413  3.80597  2.70133  3.10382  2.71846  3.05109  3.34440  5.73056  4.28501     87 e - - -
          2.68618  4.42225  2.77519  2.73123  3.46354  2.40513  3.72494  3.29354  2.67741  2.69355  4.24690  2.90347  2.73739  3.18146  2.89801  2.37887  2.77519  2.98518  4.58477  3.61503
          0.05943  3.97685  3.24542  0.61958  0.77255  0.48576  0.95510
     87   2.52815  2.93043  3.51588  2.84279  3.33090  2.89324  3.80563  2.61868  2.88232  2.41470  3.31438  3.31996  3.91188  3.17979  3.20478  2.60886  2.72789  2.47252  4.17742  3.38809     88 l - - -
          2.68618  4.42225  2.77519  2.73123  3.46354  2.40513  3.72494  3.29354  2.67741  2.69355  4.24690  2.90347  2.73739  3.18146  2.89801  2.37887  2.77519  2.98518  4.58477  3.61503
          0.09050  3.94654  2.70006  0.61958  0.77255  0.51557  0.90922
     88   2.43365  4.72319  2.87969  2.14273  3.82900  3.37620  3.50492  3.36815  2.38955  2.90178  3.53229  2.91441  3.52226  2.64431  2.81183  2.56180  2.67642  3.05258  5.23087  3.90266     89 e - - -
          2.68618  4.42225  2.77519  2.73123  3.46354  2.40513  3.72494  3.29354  2.67741  2.69355  4.24690  2.90347  2.73739  3.18146  2.89801  2.37887  2.77519  2.98518  4.58477  3.61503
          0.03094  3.88698  4.60933  0.61958  0.77255  0.51535  0.90954
     89   2.59003  4.84639  2.94328  2.18883  4.11568  3.39057  3.47693  3.46286  2.12147  3.10949  3.82840  2.83215  3.78035  2.67841  2.47361  2.54415  2.65239  3.13971  5.31796  3.81478     90 k - - -
          2.68618  4.42225  2.77519  2.73123  3.46354  2.40513  3.72494  3.29354  2.67741  2.69355  4.24690  2.90347  2.73739  3.18146  2.89801  2.37887  2.77519  2.98518  4.58477  3.61503
          0.06706  3.92312  3.09925  0.61958  0.77255  0.53742  0.87767
     90   2.40538  4.56051  3.05295  2.44201  3.54511  3.07528  3.63607  3.16327  2.48368  2.67714  3.66257  2.99775  3.49790  2.75605  2.78194  2.56493  2.56508  2.88127  5.11014  3.81653     91 a - - -
          2.68618  4.42225  2.77519  2.73123  3.46354  2.40513  3.72494  3.29354  2.67741  2.69355  4.24690  2.90347  2.73739  3.18146  2.89801  2.37887  2.77519  2.98518  4.58477  3.61503
          0.02093  3.87699        *  0.61958  0.77255  0.00000        *
//
HMMER3/f [3.1b2 | February 2015]
NAME  P_moss.BUF1
LENG  91
ALPH  amino
RF    no
MM    no
CONS  yes
CS    no
MAP   yes
DATE  Thu Nov 19 22:30:33 2020
NSEQ  46
EFFN  0.755249
CKSUM 178136765
STATS LOCAL MSV       -9.3721  0.71840
STATS LOCAL VITERBI   -9.9409  0.71840
STATS LOCAL FORWARD   -3.9759  0.71840
HMM          A        C        D        E        F        G        H        I        K        L        M        N        P        Q        R        S        T        V        W        Y   
            m->m     m->i     m->d     i->m     i->i     d->m     d->d
  COMPO   2.40330  4.50489  2.86105  2.83989  3.71951  2.55335  4.03883  2.42625  2.74365  2.45018  3.52077  3.24798  3.67871  3.25879  3.14239  2.78910  2.75246  2.31930  5.26522  3.90393
          2.68618  4.42225  2.77519  2.73123  3.46354  2.40513  3.72494  3.29354  2.67741  2.69355  4.24690  2.90347  2.73739  3.18146  2.89801  2.37887  2.77519  2.98518  4.58477  3.61503
          0.02631  4.04674  4.76908  0.61958  0.77255  0.00000        *
      1   3.11451  4.63758  4.24071  3.85062  3.29560  3.96633  4.54554  2.48912  3.60817  1.86687  1.07945  4.10560  4.43076  3.98023  3.79236  3.48029  3.42475  2.51479  5.15774  3.93330      1 m - - -
          2.68618  4.42225  2.77519  2.73123  3.46354  2.40513  3.72494  3.29354  2.67741  2.69355  4.24690  2.90347  2.73739  3.18146  2.89801  2.37887  2.77519  2.98518  4.58477  3.61503
          0.02631  4.04674  4.76908  0.61958  0.77255  0.48576  0.95510
      2   2.61613  4.85322  2.99029  2.42596  4.10973  3.42419  3.12579  3.39543  2.15682  2.81514  3.92050  2.65773  3.81183  2.38757  2.63322  2.63621  2.84243  3.19991  5.32504  3.60654      2 k - - -
          2.68618  4.42225  2.77519  2.73123  3.46354  2.40513  3.72494  3.29354  2.67741  2.69355  4.24690  2.90347  2.73739  3.18146  2.89801  2.37887  2.77519  2.98518  4.58477  3.61503
          0.02631  4.04674  4.76908  0.61958  0.77255  0.48576  0.95510
      3   2.99858  4.39435  4.49030  3.95441  3.38194  4.21249  4.63174  1.35256  3.81026  1.61144  3.22869  4.20921  4.53634  4.07624  4.01490  3.55419  2.78531  1.86131  5.23544  4.05969      3 i - - -
          2.68618  4.42225  2.77519  2.73123  3.46354  2.40513  3.72494  3.29354  2.67741  2.69355  4.24690  2.90347  2.73739  3.18146  2.89801  2.37887  2.77519  2.98518  4.58477  3.61503
          0.02631  4.04674  4.76908  0.61958  0.77255  0.48576  0.95510
      4   2.08454  4.28580  3.31767  3.17651  4.45358  1.00331  4.34494  3.84725  3.35629  3.58219  4.45751  3.36190  3.77615  3.64174  3.64531  2.53005  2.86097  3.30175  5.76509  4.57559      4 g - - -
          2.68618  4.42225  2.77519  2.73123  3.46354  2.40513  3.72494  3.29354  2.67741  2.69355  4.24690  2.90347  2.73739  3.18146  2.89801  2.37887  2.77519  2.98518  4.58477  3.61503
          0.02631  4.04674  4.76908  0.61958  0.77255  0.48576  0.95510
      5   2.79376  4.93370  3.26052  2.62782  4.23974  3.55638  3.62255  3.43906  1.59128  3.15943  3.84452  3.09042  3.92734  2.76718  1.92681  2.82227  2.99713  3.05252  5.34808  4.09212      5 k - - -
          2.68618  4.42225  2.77519  2.73123  3.46354  2.40513  3.72494  3.29354  2.67741  2.69355  4.24690  2.90347  2.73739  3.18146  2.89801  2.37887  2.77519  2.98518  4.58477  3.61503
          0.02631  4.04674  4.76908  0.61958  0.77255  0.48576  0.95510
      6   3.09034  4.42658  4.76076  4.27572  3.59914  4.39883  5.00602  1.54142  4.15613  2.11886  3.41641  4.49313  4.74055  4.43778  4.36252  3.79336  3.36559  0.98762  5.55266  4.33284      6 v - - -
          2.68618  4.42225  2.77519  2.73123  3.46354  2.40513  3.72494  3.29354  2.67741  2.69355  4.24690  2.90347  2.73739  3.18146  2.89801  2.37887  2.77519  2.98518  4.58477  3.61503
          0.02631  4.04674  4.76908  0.61958  0.77255  0.48576  0.95510
      7   3.15267  4.46450  4.84006  4.33884  3.51323  4.49825  5.03502  1.05692  4.20804  1.94384  3.32149  4.56600  4.79105  4.46629  4.39823  3.88518  3.41465  1.50330  5.51250  4.31632      7 i - - -
          2.68618  4.42225  2.77519  2.73123  3.46354  2.40513  3.72494  3.29354  2.67741  2.69355  4.24690  2.90347  2.73739  3.18146  2.89801  2.37887  2.77519  2.98518  4.58477  3.61503
          0.02631  4.04674  4.76908  0.61958  0.77255  0.48576  0.95510
      8   2.89585  4.65066  3.60505  3.52825  4.66102  0.50457  4.63482  4.30602  3.73303  3.93731  4.91677  3.76981  4.04720  4.04365  3.94699  3.07328  3.39066  3.80070  5.70701  4.76990      8 G - - -
          2.68618  4.42225  2.77519  2.73123  3.46354  2.40513  3.72494  3.29354  2.67741  2.69355  4.24690  2.90347  2.73739  3.18146  2.89801  2.37887  2.77519  2.98518  4.58477  3.61503
          0.02631  4.04674  4.76908  0.61958  0.77255  0.48576  0.95510
      9   2.45953  4.41896  3.13085  2.86291  4.14655  3.15326  4.02962  3.49682  2.90326  3.24410  4.12929  2.63326  3.81553  3.27725  3.24046  2.60388  1.28477  3.10448  5.49897  4.21573      9 t - - -
          2.68618  4.42225  2.77519  2.73123  3.46354  2.40513  3.72494  3.29354  2.67741  2.69355  4.24690  2.90347  2.73739  3.18146  2.89801  2.37887  2.77519  2.98518  4.58477  3.61503
          0.02631  4.04674  4.76908  0.61958  0.77255  0.48576  0.95510
     10   2.94043  4.40029  4.67834  4.16502  3.58147  4.35722  4.89604  1.62419  4.04911  2.04887  3.39891  4.40303  4.68606  4.32730  4.26597  3.72566  3.31789  1.02686  5.48690  4.28062     10 v - - -
          2.68618  4.42225  2.77519  2.73123  3.46354  2.40513  3.72494  3.29354  2.67741  2.69355  4.24690  2.90347  2.73739  3.18146  2.89801  2.37887  2.77519  2.98518  4.58477  3.61503
          0.02631  4.04674  4.76908  0.61958  0.77255  0.48576  0.95510
     11   2.94321  4.37386  4.49387  4.01882  3.63786  4.11552  4.79178  1.77154  3.88711  2.23555  3.47638  4.23429  4.54525  4.20162  4.11542  3.50684  3.02751  0.98566  5.48884  4.26552     11 v - - -
          2.68618  4.42225  2.77519  2.73123  3.46354  2.40513  3.72494  3.29354  2.67741  2.69355  4.24690  2.90347  2.73739  3.18146  2.89801  2.37887  2.77519  2.98518  4.58477  3.61503
          0.02631  4.04674  4.76908  0.61958  0.77255  0.48576  0.95510
     12   0.94245  4.17742  3.53319  3.30747  4.25931  2.98466  4.33781  3.51575  3.34280  3.34938  4.24799  3.40518  3.75112  3.64943  3.60710  2.28557  2.76963  3.04799  5.66097  4.44063     12 a - - -
          2.68618  4.42225  2.77519  2.73123  3.46354  2.40513  3.72494  3.29354  2.67741  2.69355  4.24690  2.90347  2.73739  3.18146  2.89801  2.37887  2.77519  2.98518  4.58477  3.61503
          0.02631  4.04674  4.76908  0.61958  0.77255  0.48576  0.95510
     13   2.51549  4.35975  3.59249  3.35685  4.13230  3.19220  4.35963  3.28109  3.30327  3.13831  4.18033  3.53531  3.91096  3.69008  3.55127  2.71906  0.90735  2.95698  5.55457  4.35000     13 t - - -
          2.68618  4.42225  2.77519  2.73123  3.46354  2.40513  3.72494  3.29354  2.67741  2.69355  4.24690  2.90347  2.73739  3.18146  2.89801  2.37887  2.77519  2.98518  4.58477  3.61503
          0.02631  4.04674  4.76908  0.61958  0.77255  0.48576  0.95510
     14   3.01845  5.11271  3.42794  2.79972  4.55979  3.64924  3.64738  3.91393  1.76774  3.38547  4.25512  3.20605  3.74222  2.78847  1.23732  3.02835  3.20272  3.59588  5.45498  4.27577     14 r - - -
          2.68618  4.42225  2.77519  2.73123  3.46354  2.40513  3.72494  3.29354  2.67741  2.69355  4.24690  2.90347  2.73739  3.18146  2.89801  2.37887  2.77519  2.98518  4.58477  3.61503
          0.02631  4.04674  4.76908  0.61958  0.77255  0.48576  0.95510
     15   3.13902  5.10231  3.32610  2.91920  4.52878  3.60586  3.86725  3.96987  0.82232  3.49859  4.45386  3.33476  4.09654  3.05117  2.48001  3.17148  3.38091  3.66899  5.51420  4.35361     15 k - - -
          2.68618  4.42225  2.77519  2.73123  3.46354  2.40513  3.72494  3.29354  2.67741  2.69355  4.24690  2.90347  2.73739  3.18146  2.89801  2.37887  2.77519  2.98518  4.58477  3.61503
          0.02631  4.04674  4.76908  0.61958  0.77255  0.48576  0.95510
     16   2.95927  5.48445  1.12416  2.06905  4.80700  3.23026  3.80945  4.33332  2.84968  3.84899  4.70884  2.53103  3.86813  2.98378  3.44860  2.70751  3.26269  3.90346  6.01163  4.50073     16 d - - -
          2.68618  4.42225  2.77519  2.73123  3.46354  2.40513  3.72494  3.29354  2.67741  2.69355  4.24690  2.90347  2.73739  3.18146  2.89801  2.37887  2.77519  2.98518  4.58477  3.61503
          0.02631  4.04674  4.76908  0.61958  0.77255  0.48576  0.95510
     17   2.91594  5.45010  1.85557  1.26758  4.75000  3.25844  3.76365  4.23887  2.73611  3.75694  4.59636  2.72587  3.85688  2.92292  3.30612  2.81655  3.04754  3.82203  5.92602  4.44051     17 e - - -
          2.68618  4.42225  2.77519  2.73123  3.46354  2.40513  3.72494  3.29354  2.67741  2.69355  4.24690  2.90347  2.73739  3.18146  2.89801  2.37887  2.77519  2.98518  4.58477  3.61503
          0.02631  4.04674  4.76908  0.61958  0.77255  0.48576  0.95510
     18   2.58352  4.86883  2.98063  2.45003  4.20857  3.14933  3.62455  3.62844  2.15173  3.19281  3.99886  2.86073  3.82039  2.76305  2.15038  2.28749  2.61258  3.27483  5.38897  4.06431     18 r - - -
          2.68618  4.42225  2.77519  2.73123  3.46354  2.40513  3.72494  3.29354  2.67741  2.69355  4.24690  2.90347  2.73739  3.18146  2.89801  2.37887  2.77519  2.98518  4.58477  3.61503
          0.02631  4.04674  4.76908  0.61958  0.77255  0.48576  0.95510
     19   3.32848  4.71773  4.68185  4.17323  3.08672  4.45603  4.76504  2.23276  3.92401  0.79511  2.75055  4.45241  4.70841  4.17650  4.08026  3.84698  3.57180  2.34868  5.14966  3.98031     19 l - - -
          2.68618  4.42225  2.77519  2.73123  3.46354  2.40513  3.72494  3.29354  2.67741  2.69355  4.24690  2.90347  2.73739  3.18146  2.89801  2.37887  2.77519  2.98518  4.58477  3.61503
          0.02631  4.04674  4.76908  0.61958  0.77255  0.48576  0.95510
     20   2.88144  4.30263  4.35882  3.81378  3.50577  4.08658  4.53429  1.66095  3.71226  2.21124  3.22841  4.07416  4.44377  3.98280  3.94858  3.41449  2.45362  1.32424  5.24107  4.04052     20 v - - -
          2.68618  4.42225  2.77519  2.73123  3.46354  2.40513  3.72494  3.29354  2.67741  2.69355  4.24690  2.90347  2.73739  3.18146  2.89801  2.37887  2.77519  2.98518  4.58477  3.61503
          0.02631  4.04674  4.76908  0.61958  0.77255  0.48576  0.95510
     21   2.89585  4.65066  3.60505  3.52825  4.66102  0.50457  4.63482  4.30602  3.73303  3.93731  4.91677  3.76981  4.04720  4.04365  3.94699  3.07328  3.39066  3.80070  5.70701  4.76990     21 G - - -
          2.68618  4.42225  2.77519  2.73123  3.46354  2.40513  3.72494  3.29354  2.67741  2.69355  4.24690  2.90347  2.73739  3.18146  2.89801  2.37887  2.77519  2.98518  4.58477  3.61503
          0.02631  4.04674  4.76908  0.61958  0.77255  0.48576  0.95510
     22   2.56269  3.55938  3.20814  2.65646  3.65780  3.45997  3.30703  3.04520  2.62014  2.72296  3.58885  2.99718  3.86069  2.89730  3.02438  2.12304  2.52251  2.78500  5.04196  3.39837     22 s - - -
          2.68618  4.42225  2.77519  2.73123  3.46354  2.40513  3.72494  3.29354  2.67741  2.69355  4.24690  2.90347  2.73739  3.18146  2.89801  2.37887  2.77519  2.98518  4.58477  3.61503
          0.02631  4.04674  4.76908  0.61958  0.77255  0.48576  0.95510
     23   3.13902  5.10231  3.32610  2.91920  4.52878  3.60586  3.86725  3.96987  0.82232  3.49859  4.45386  3.33476  4.09654  3.05117  2.48001  3.17148  3.38091  3.66899  5.51420  4.35361     23 k - - -
          2.68618  4.42225  2.77519  2.73123  3.46354  2.40513  3.72494  3.29354  2.67741  2.69355  4.24690  2.90347  2.73739  3.18146  2.89801  2.37887  2.77519  2.98518  4.58477  3.61503
          0.02631  4.04674  4.76908  0.61958  0.77255  0.48576  0.95510
     24   3.33504  4.71431  4.71443  4.19067  3.08151  4.48599  4.78421  2.22645  3.95817  0.80541  2.63385  4.47461  4.71817  4.18666  4.11174  3.86506  3.57172  2.35103  5.15605  4.01292     24 l - - -
          2.68618  4.42225  2.77519  2.73123  3.46354  2.40513  3.72494  3.29354  2.67741  2.69355  4.24690  2.90347  2.73739  3.18146  2.89801  2.37887  2.77519  2.98518  4.58477  3.61503
          0.02631  4.04674  4.76908  0.61958  0.77255  0.48576  0.95510
     25   3.27319  4.65730  4.67880  4.13291  3.07995  4.43740  4.72902  2.23907  3.93433  1.11052  1.71593  4.41562  4.66688  4.13676  4.09021  3.79204  3.50300  2.35946  5.12658  4.01142     25 l - - -
          2.68618  4.42225  2.77519  2.73123  3.46354  2.40513  3.72494  3.29354  2.67741  2.69355  4.24690  2.90347  2.73739  3.18146  2.89801  2.37887  2.77519  2.98518  4.58477  3.61503
          0.02631  4.04674  4.76908  0.61958  0.77255  0.48576  0.95510
     26   3.17132  4.47250  4.87030  4.32999  3.23353  4.52253  4.93592  1.24702  4.22287  1.56898  3.16263  4.55815  4.76101  4.39990  4.38119  3.87944  3.41152  1.61736  5.34607  4.19478     26 i - - -
          2.68618  4.42225  2.77519  2.73123  3.46354  2.40513  3.72494  3.29354  2.67741  2.69355  4.24690  2.90347  2.73739  3.18146  2.89801  2.37887  2.77519  2.98518  4.58477  3.61503
          0.02631  4.04674  4.76908  0.61958  0.77255  0.48576  0.95510
     27   2.68316  4.33773  3.79077  3.25266  3.53104  3.67058  4.14435  2.26395  3.15098  2.33118  3.18314  3.59097  4.11702  3.47846  3.46378  2.98683  1.65052  2.06201  5.13944  3.91825     27 t - - -
          2.68618  4.42225  2.77519  2.73123  3.46354  2.40513  3.72494  3.29354  2.67741  2.69355  4.24690  2.90347  2.73739  3.18146  2.89801  2.37887  2.77519  2.98518  4.58477  3.61503
          0.02631  4.04674  4.76908  0.61958  0.77255  0.48576  0.95510
     28   2.85049  4.95547  3.11390  2.64378  4.13899  3.52659  3.68784  3.63133  2.21564  2.94024  4.06944  3.10456  3.95918  1.48134  2.37729  2.88107  3.07856  3.34755  5.34388  4.03755     28 q - - -
          2.68618  4.42225  2.77519  2.73123  3.46354  2.40513  3.72494  3.29354  2.67741  2.69355  4.24690  2.90347  2.73739  3.18146  2.89801  2.37887  2.77519  2.98518  4.58477  3.61503
          0.02631  4.04674  4.76908  0.61958  0.77255  0.48576  0.95510
     29   2.51338  4.17369  3.20628  2.64504  3.43984  3.40113  3.77523  3.11225  2.65606  2.79357  3.67924  3.14133  1.94762  2.88160  3.04256  2.68886  2.82780  2.84019  5.12106  3.83910     29 p - - -
          2.68618  4.42225  2.77519  2.73123  3.46354  2.40513  3.72494  3.29354  2.67741  2.69355  4.24690  2.90347  2.73739  3.18146  2.89801  2.37887  2.77519  2.98518  4.58477  3.61503
          0.02631  4.04674  4.76908  0.61958  0.77255  0.48576  0.95510
     30   3.20160  4.52686  4.81668  4.25787  3.22717  4.49661  4.85717  1.80830  4.13876  1.12187  2.85264  4.50926  4.71608  4.28967  4.28846  3.84003  3.43239  1.70198  5.25070  4.15690     30 l - - -
          2.68618  4.42225  2.77519  2.73123  3.46354  2.40513  3.72494  3.29354  2.67741  2.69355  4.24690  2.90347  2.73739  3.18146  2.89801  2.37887  2.77519  2.98518  4.58477  3.61503
          0.02631  4.04674  4.76908  0.61958  0.77255  0.48576  0.95510
     31   2.87099  5.40545  1.63454  2.05877  4.70486  3.26736  3.73173  4.20546  2.60463  3.70474  4.52327  1.88630  3.84168  2.88238  3.23291  2.71591  3.03233  3.78335  5.86882  4.39456     31 d - - -
          2.68618  4.42225  2.77519  2.73123  3.46354  2.40513  3.72494  3.29354  2.67741  2.69355  4.24690  2.90347  2.73739  3.18146  2.89801  2.37887  2.77519  2.98518  4.58477  3.61503
          0.02631  4.04674  4.76908  0.61958  0.77255  0.48576  0.95510
     32   2.56739  4.09951  3.84182  3.06690  2.92468  3.63887  3.92662  2.21132  3.01229  1.95401  2.96079  3.54273  4.00910  3.41868  3.40712  2.81488  2.79931  2.21910  4.70648  3.34420     32 l - - -
          2.68618  4.42225  2.77519  2.73123  3.46354  2.40513  3.72494  3.29354  2.67741  2.69355  4.24690  2.90347  2.73739  3.18146  2.89801  2.37887  2.77519  2.98518  4.58477  3.61503
          0.02631  4.04674  4.76908  0.61958  0.77255  0.48576  0.95510
     33   2.70556  5.18124  1.93445  2.09693  4.48981  3.32716  3.62717  3.96672  2.16507  3.46954  4.24694  2.59272  3.79777  2.62619  2.93729  2.53587  2.94940  3.36004  5.62615  4.20753     33 d - - -
          2.68618  4.42225  2.77519  2.73123  3.46354  2.40513  3.72494  3.29354  2.67741  2.69355  4.24690  2.90347  2.73739  3.18146  2.89801  2.37887  2.77519  2.98518  4.58477  3.61503
          0.02631  4.04674  4.76908  0.61958  0.77255  0.48576  0.95510
     34   2.57777  4.56294  3.13416  2.55240  3.66620  2.89388  3.67662  3.13668  2.25805  2.44746  3.39401  2.87638  3.84624  2.88547  2.91210  2.62572  2.80863  2.86613  5.10102  3.37226     34 k - - -
          2.68618  4.42225  2.77519  2.73123  3.46354  2.40513  3.72494  3.29354  2.67741  2.69355  4.24690  2.90347  2.73739  3.18146  2.89801  2.37887  2.77519  2.98518  4.58477  3.61503
          0.02631  4.04674  4.76908  0.61958  0.77255  0.48576  0.95510
     35   2.75404  5.16448  2.69497  1.94555  4.49621  3.38691  3.62341  3.94552  1.81479  3.44199  4.23511  2.43483  3.83786  2.60663  2.72020  2.71263  2.85678  3.55337  5.58117  4.21287     35 k - - -
          2.68618  4.42225  2.77519  2.73123  3.46354  2.40513  3.72494  3.29354  2.67741  2.69355  4.24690  2.90347  2.73739  3.18146  2.89801  2.37887  2.77519  2.98518  4.58477  3.61503
          0.02631  4.04674  4.76908  0.61958  0.77255  0.48576  0.95510
     36   2.41029  4.50285  2.98847  2.65088  3.73048  3.35511  3.77931  2.91682  2.66635  2.88713  3.75439  3.09956  2.01487  2.99962  3.07893  2.54132  2.82092  2.88661  5.20393  3.91714     36 p - - -
          2.68618  4.42225  2.77519  2.73123  3.46354  2.40513  3.72494  3.29354  2.67741  2.69355  4.24690  2.90347  2.73739  3.18146  2.89801  2.37887  2.77519  2.98518  4.58477  3.61503
          0.02631  4.04674  4.76908  0.61958  0.77255  0.48576  0.95510
     37   2.46942  4.45028  2.97747  2.63084  3.53330  3.48427  3.71576  2.45490  2.52798  2.60500  3.46474  3.07400  3.86827  2.90559  2.94761  2.58253  2.76214  2.57774  5.00867  3.50731     37 i - - -
          2.68618  4.42225  2.77519  2.73123  3.46354  2.40513  3.72494  3.29354  2.67741  2.69355  4.24690  2.90347  2.73739  3.18146  2.89801  2.37887  2.77519  2.98518  4.58477  3.61503
          0.02631  4.04674  4.76908  0.61958  0.77255  0.48576  0.95510
     38   2.72085  4.67767  2.64823  2.83070  4.54277  0.86469  4.21685  4.07943  3.24750  3.72395  4.61854  3.24496  3.91138  3.48786  3.63456  2.82700  3.15919  3.60009  5.73442  4.54528     38 g - - -
          2.68618  4.42225  2.77519  2.73123  3.46354  2.40513  3.72494  3.29354  2.67741  2.69355  4.24690  2.90347  2.73739  3.18146  2.89801  2.37887  2.77519  2.98518  4.58477  3.61503
          0.02631  4.04674  4.76908  0.61958  0.77255  0.48576  0.95510
     39   2.63906  4.65838  2.42405  1.92116  4.41252  3.34936  3.58737  3.88340  2.19016  3.38777  4.15193  2.63291  3.77764  2.43970  2.84373  2.52875  2.87527  3.47276  5.54188  4.13891     39 e - - -
          2.68618  4.42225  2.77519  2.73123  3.46354  2.40513  3.72494  3.29354  2.67741  2.69355  4.24690  2.90347  2.73739  3.18146  2.89801  2.37887  2.77519  2.98518  4.58477  3.61503
          0.02631  4.04674  4.76908  0.61958  0.77255  0.48576  0.95510
     40   2.24263  4.42181  3.23691  2.74524  3.84292  3.30708  3.65307  3.20737  2.70936  2.81916  3.76004  3.15271  2.05838  3.05832  3.09551  2.54086  2.65802  2.68845  5.20918  3.94296     40 p - - -
          2.68618  4.42225  2.77519  2.73123  3.46354  2.40513  3.72494  3.29354  2.67741  2.69355  4.24690  2.90347  2.73739  3.18146  2.89801  2.37887  2.77519  2.98518  4.58477  3.61503
          0.02631  4.04674  4.76908  0.61958  0.77255  0.48576  0.95510
     41   2.86962  4.29668  4.34715  3.76918  2.41556  4.01446  4.28328  1.97039  3.63738  1.40332  3.02543  3.99152  4.32584  3.83049  3.44143  3.31714  3.09803  2.19640  4.83146  3.63206     41 l - - -
          2.68618  4.42225  2.77519  2.73123  3.46354  2.40513  3.72494  3.29354  2.67741  2.69355  4.24690  2.90347  2.73739  3.18146  2.89801  2.37887  2.77519  2.98518  4.58477  3.61503
          0.02631  4.04674  4.76908  0.61958  0.77255  0.48576  0.95510
     42   3.13053  4.44478  4.83948  4.35118  3.56689  4.47231  5.06103  1.09696  4.23219  2.05213  3.37172  4.56594  4.78616  4.49546  4.42477  3.86793  3.39931  1.37182  5.55493  4.35263     42 i - - -
          2.68618  4.42225  2.77519  2.73123  3.46354  2.40513  3.72494  3.29354  2.67741  2.69355  4.24690  2.90347  2.73739  3.18146  2.89801  2.37887  2.77519  2.98518  4.58477  3.61503
          0.02631  4.04674  4.76908  0.61958  0.77255  0.48576  0.95510
     43   1.20731  4.22994  3.56449  3.14962  3.96050  3.05805  4.13058  3.10719  3.08276  2.96830  3.53223  3.37202  3.81441  3.42008  3.39308  2.56248  2.52840  2.77549  5.38970  4.16669     43 a - - -
          2.68618  4.42225  2.77519  2.73123  3.46354  2.40513  3.72494  3.29354  2.67741  2.69355  4.24690  2.90347  2.73739  3.18146  2.89801  2.37887  2.77519  2.98518  4.58477  3.61503
          0.02631  4.04674  4.76908  0.61958  0.77255  0.48576  0.95510
     44   3.00140  4.42421  4.55635  4.12033  3.59719  4.15600  4.87051  1.80840  3.97015  2.17732  3.46993  4.31626  4.59892  4.29590  4.18274  3.57838  3.31237  0.92016  5.50164  4.24141     44 v - - -
          2.68618  4.42225  2.77519  2.73123  3.46354  2.40513  3.72494  3.29354  2.67741  2.69355  4.24690  2.90347  2.73739  3.18146  2.89801  2.37887  2.77519  2.98518  4.58477  3.61503
          0.02631  4.04674  4.76908  0.61958  0.77255  0.48576  0.95510
     45   3.18573  5.33026  0.69696  2.46023  4.73279  3.35072  4.09678  4.36253  3.21576  3.94107  4.92622  3.02413  4.01612  3.33849  3.75318  3.13065  3.52914  3.98420  5.86662  4.58108     45 d - - -
          2.68618  4.42225  2.77519  2.73123  3.46354  2.40513  3.72494  3.29354  2.67741  2.69355  4.24690  2.90347  2.73739  3.18146  2.89801  2.37887  2.77519  2.98518  4.58477  3.61503
          0.02631  4.04674  4.76908  0.61958  0.77255  0.48576  0.95510
     46   2.23163  4.24909  3.53756  3.26840  4.13867  3.09808  4.29038  3.21359  3.22965  3.11438  4.09757  3.43007  3.82512  3.58983  3.49934  2.56985  1.09853  2.86120  5.58389  4.36227     46 t - - -
          2.68618  4.42225  2.77519  2.73123  3.46354  2.40513  3.72494  3.29354  2.67741  2.69355  4.24690  2.90347  2.73739  3.18146  2.89801  2.37887  2.77519  2.98518  4.58477  3.61503
          0.02631  4.04674  4.76908  0.61958  0.77255  0.48576  0.95510
     47   2.98596  4.42271  4.52656  4.10212  3.60018  4.11629  4.85427  1.83885  3.94935  2.19137  3.48278  4.29170  4.57610  4.28066  4.16097  3.54517  3.30386  0.91549  5.49628  4.23020     47 v - - -
          2.68618  4.42225  2.77519  2.73123  3.46354  2.40513  3.72494  3.29354  2.67741  2.69355  4.24690  2.90347  2.73739  3.18146  2.89801  2.37887  2.77519  2.98518  4.58477  3.61503
          0.02631  4.04674  4.76908  0.61958  0.77255  0.48576  0.95510
     48   2.89585  4.65066  3.60505  3.52825  4.66102  0.50457  4.63482  4.30602  3.73303  3.93731  4.91677  3.76981  4.04720  4.04365  3.94699  3.07328  3.39066  3.80070  5.70701  4.76990     48 G - - -
          2.68618  4.42225  2.77519  2.73123  3.46354  2.40513  3.72494  3.29354  2.67741  2.69355  4.24690  2.90347  2.73739  3.18146  2.89801  2.37887  2.77519  2.98518  4.58477  3.61503
          0.02631  4.04674  4.76908  0.61958  0.77255  0.48576  0.95510
     49   0.78907  4.28758  3.64736  3.45063  4.23349  3.10670  4.45099  3.38566  3.47158  3.25890  4.27433  3.55368  3.86276  3.79733  3.70776  2.63778  2.92741  3.00964  5.64310  4.46388     49 a - - -
          2.68618  4.42225  2.77519  2.73123  3.46354  2.40513  3.72494  3.29354  2.67741  2.69355  4.24690  2.90347  2.73739  3.18146  2.89801  2.37887  2.77519  2.98518  4.58477  3.61503
          0.02631  4.04674  4.76908  0.61958  0.77255  0.48576  0.95510
     50   2.89585  4.65066  3.60505  3.52825  4.66102  0.50457  4.63482  4.30602  3.73303  3.93731  4.91677  3.76981  4.04720  4.04365  3.94699  3.07328  3.39066  3.80070  5.70701  4.76990     50 G - - -
          2.68618  4.42225  2.77519  2.73123  3.46354  2.40513  3.72494  3.29354  2.67741  2.69355  4.24690  2.90347  2.73739  3.18146  2.89801  2.37887  2.77519  2.98518  4.58477  3.61503
          0.02631  4.04674  4.76908  0.61958  0.77255  0.48576  0.95510
     51   3.14286  4.45363  4.84006  4.32675  3.51032  4.49477  5.01885  1.07890  4.20216  1.98102  3.19421  4.55535  4.78050  4.45069  4.39160  3.87333  3.40116  1.47802  5.50091  4.31929     51 i - - -
          2.68618  4.42225  2.77519  2.73123  3.46354  2.40513  3.72494  3.29354  2.67741  2.69355  4.24690  2.90347  2.73739  3.18146  2.89801  2.37887  2.77519  2.98518  4.58477  3.61503
          0.02631  4.04674  4.76908  0.61958  0.77255  0.48576  0.95510
     52   2.70221  4.75297  2.55265  2.50108  4.48505  1.08512  4.03493  3.95600  3.01135  3.59777  4.47489  3.05658  3.87329  3.26526  3.43750  2.77153  3.10007  3.51782  5.72750  4.44157     52 g - - -
          2.68618  4.42225  2.77519  2.73123  3.46354  2.40513  3.72494  3.29354  2.67741  2.69355  4.24690  2.90347  2.73739  3.18146  2.89801  2.37887  2.77519  2.98518  4.58477  3.61503
          0.02631  4.04674  4.76908  0.61958  0.77255  0.48576  0.95510
     53   2.97935  5.39462  2.17025  1.03102  4.70953  3.28647  3.83041  4.19878  2.79633  3.75316  4.63181  2.79576  3.89997  3.00814  3.32526  2.89397  3.27123  3.80929  5.88826  4.45591     53 e - - -
          2.68618  4.42225  2.77519  2.73123  3.46354  2.40513  3.72494  3.29354  2.67741  2.69355  4.24690  2.90347  2.73739  3.18146  2.89801  2.37887  2.77519  2.98518  4.58477  3.61503
          0.02631  4.04674  4.76908  0.61958  0.77255  0.48576  0.95510
     54   2.78920  4.22227  4.27415  3.69686  3.05272  3.94132  4.24528  1.92514  3.57905  1.51637  3.10350  3.92025  4.27168  3.78585  3.75801  3.24071  2.83715  1.95981  4.85130  3.22509     54 l - - -
          2.68618  4.42225  2.77519  2.73123  3.46354  2.40513  3.72494  3.29354  2.67741  2.69355  4.24690  2.90347  2.73739  3.18146  2.89801  2.37887  2.77519  2.98518  4.58477  3.61503
          0.02631  4.04674  4.76908  0.61958  0.77255  0.48576  0.95510
     55   3.06854  4.42736  4.70082  4.22496  3.59578  4.33609  4.96366  1.63709  4.09653  2.12964  3.42619  4.44115  4.70305  4.39088  4.30739  3.73555  3.35164  0.95516  5.53649  4.30626     55 v - - -
          2.68618  4.42225  2.77519  2.73123  3.46354  2.40513  3.72494  3.29354  2.67741  2.69355  4.24690  2.90347  2.73739  3.18146  2.89801  2.37887  2.77519  2.98518  4.58477  3.61503
          0.02631  4.04674  4.76908  0.61958  0.77255  0.48576  0.95510
     56   3.23850  4.54696  4.88620  4.33284  3.23786  4.55677  4.92212  1.34092  4.19811  1.29076  2.82443  4.57912  4.76447  4.35332  4.33969  3.91015  3.47012  1.92897  5.28530  4.18455     56 l - - -
          2.68618  4.42225  2.77519  2.73123  3.46354  2.40513  3.72494  3.29354  2.67741  2.69355  4.24690  2.90347  2.73739  3.18146  2.89801  2.37887  2.77519  2.98518  4.58477  3.61503
          0.02631  4.04674  4.76908  0.61958  0.77255  0.48576  0.95510
     57   3.12779  3.71416  4.36052  3.89609  1.77650  4.06828  3.63920  2.93797  3.75913  2.48944  3.60409  3.89963  4.41944  3.87498  3.88922  3.39360  3.36418  2.79927  3.89589  1.28446     57 y - - -
          2.68618  4.42225  2.77519  2.73123  3.46354  2.40513  3.72494  3.29354  2.67741  2.69355  4.24690  2.90347  2.73739  3.18146  2.89801  2.37887  2.77519  2.98518  4.58477  3.61503
          0.02631  4.04674  4.76908  0.61958  0.77255  0.48576  0.95510
     58   2.04454  4.20500  3.60312  3.13150  3.81467  3.20854  4.07483  2.98589  3.08247  2.85132  3.75201  3.37514  3.82826  3.38605  3.40468  2.28698  1.85466  2.09040  5.25142  4.03213     58 t - - -
          2.68618  4.42225  2.77519  2.73123  3.46354  2.40513  3.72494  3.29354  2.67741  2.69355  4.24690  2.90347  2.73739  3.18146  2.89801  2.37887  2.77519  2.98518  4.58477  3.61503
          0.02631  4.04674  4.76908  0.61958  0.77255  0.48576  0.95510
     59   2.58503  4.88645  2.94111  2.20159  4.16654  3.41271  3.60702  3.58732  2.06652  3.15864  3.84375  2.93108  3.81357  2.71369  2.66704  2.50643  2.24734  3.24439  5.36577  4.02994     59 k - - -
          2.68618  4.42225  2.77520  2.73124  3.46354  2.40513  3.72495  3.29354  2.67741  2.69355  4.24690  2.90347  2.73740  3.18147  2.89801  2.37882  2.77520  2.98519  4.58477  3.61503
          0.05586  3.08264  4.76908  0.50972  0.91795  0.48576  0.95510
     60   2.89585  4.65066  3.60505  3.52825  4.66102  0.50457  4.63482  4.30602  3.73303  3.93731  4.91677  3.76981  4.04720  4.04365  3.94699  3.07328  3.39066  3.80070  5.70701  4.76990     61 G - - -
          2.68618  4.42225  2.77519  2.73123  3.46354  2.40513  3.72494  3.29354  2.67741  2.69355  4.24690  2.90347  2.73739  3.18146  2.89801  2.37887  2.77519  2.98518  4.58477  3.61503
          0.02631  4.04674  4.76908  0.61958  0.77255  0.48576  0.95510
     61   1.95824  4.19581  3.49898  3.14425  4.18366  3.01936  4.17899  3.50398  3.14392  3.25516  4.10533  3.32590  3.73595  3.45150  3.46173  1.97183  1.44310  3.04449  5.55051  4.33503     62 t - - -
          2.68618  4.42225  2.77519  2.73123  3.46354  2.40513  3.72494  3.29354  2.67741  2.69355  4.24690  2.90347  2.73739  3.18146  2.89801  2.37887  2.77519  2.98518  4.58477  3.61503
          0.02631  4.04674  4.76908  0.61958  0.77255  0.48576  0.95510
     62   1.15999  4.16331  3.63213  3.26400  4.04867  2.87135  4.22503  3.23700  3.23461  3.10024  3.99195  3.40432  3.77170  3.53522  3.52567  2.41255  2.74425  2.42666  5.46845  4.25814     63 a - - -
          2.68618  4.42225  2.77519  2.73123  3.46354  2.40513  3.72494  3.29354  2.67741  2.69355  4.24690  2.90347  2.73739  3.18146  2.89801  2.37887  2.77519  2.98518  4.58477  3.61503
          0.02631  4.04674  4.76908  0.61958  0.77255  0.48576  0.95510
     63   1.24255  4.17056  3.48499  3.19915  4.31387  2.82944  4.25891  3.69984  3.25406  3.41615  4.24590  3.33590  3.71068  3.53753  3.55990  1.67825  2.72369  3.16019  5.66501  4.45660     64 a - - -
          2.68618  4.42225  2.77519  2.73123  3.46354  2.40513  3.72494  3.29354  2.67741  2.69355  4.24690  2.90347  2.73739  3.18146  2.89801  2.37887  2.77519  2.98518  4.58477  3.61503
          0.02631  4.04674  4.76908  0.61958  0.77255  0.48576  0.95510
     64   2.87538  4.89103  3.36032  2.84414  4.36996  3.50925  3.78353  3.80513  2.22719  3.33736  4.23021  3.24574  3.01953  2.95668  1.16550  2.93635  3.14106  3.47139  5.44039  4.23532     65 r - - -
          2.68618  4.42225  2.77519  2.73123  3.46354  2.40513  3.72494  3.29354  2.67741  2.69355  4.24690  2.90347  2.73739  3.18146  2.89801  2.37887  2.77519  2.98518  4.58477  3.61503
          0.02631  4.04674  4.76908  0.61958  0.77255  0.48576  0.95510
     65   2.58903  4.37090  3.36173  2.80034  3.06484  3.53557  3.32504  2.60079  2.68147  2.41708  3.47042  2.50739  3.91620  3.07089  3.12405  2.77531  2.82021  2.65252  4.83989  2.99565     66 l - - -
          2.68618  4.42225  2.77519  2.73123  3.46354  2.40513  3.72494  3.29354  2.67741  2.69355  4.24690  2.90347  2.73739  3.18146  2.89801  2.37887  2.77519  2.98518  4.58477  3.61503
          0.02631  4.04674  4.76908  0.61958  0.77255  0.48576  0.95510
     66   0.96190  4.16427  3.50050  3.26941  4.30883  2.79894  4.31820  3.63533  3.32850  3.41378  4.26904  3.37440  3.72684  3.61977  3.60414  2.28497  2.74532  3.11930  5.68060  4.47512     67 a - - -
          2.68618  4.42225  2.77519  2.73123  3.46354  2.40513  3.72494  3.29354  2.67741  2.69355  4.24690  2.90347  2.73739  3.18146  2.89801  2.37887  2.77519  2.98518  4.58477  3.61503
          0.02631  4.04674  4.76908  0.61958  0.77255  0.48576  0.95510
     67   1.39858  4.19983  3.76652  3.33479  3.87037  3.23976  4.24914  2.73869  3.27070  2.79920  3.78532  3.51102  3.89332  3.57599  3.56140  2.64919  2.46128  1.99490  5.37723  4.16743     68 a - - -
          2.68618  4.42225  2.77519  2.73123  3.46354  2.40513  3.72494  3.29354  2.67741  2.69355  4.24690  2.90347  2.73739  3.18146  2.89801  2.37887  2.77519  2.98518  4.58477  3.61503
          0.02631  4.04674  4.76908  0.61958  0.77255  0.48576  0.95510
     68   2.60782  4.34157  2.69217  2.25473  4.29742  3.14596  3.57576  3.74837  2.13031  3.27729  4.05082  2.49895  3.77967  2.69226  2.33768  2.59273  2.83882  3.36270  5.44896  4.07441     69 k - - -
          2.68618  4.42225  2.77519  2.73123  3.46354  2.40513  3.72494  3.29354  2.67741  2.69355  4.24690  2.90347  2.73739  3.18146  2.89801  2.37887  2.77519  2.98518  4.58477  3.61503
          0.02631  4.04674  4.76908  0.61958  0.77255  0.48576  0.95510
     69   2.98395  5.18558  3.26850  2.67883  4.61340  3.61952  3.61480  3.98048  1.25077  3.42800  4.27190  2.90709  3.99852  2.62045  1.97806  2.96650  3.16291  3.64156  5.48829  4.27703     70 k - - -
          2.68618  4.42225  2.77519  2.73123  3.46354  2.40513  3.72494  3.29354  2.67741  2.69355  4.24690  2.90347  2.73739  3.18146  2.89801  2.37887  2.77519  2.98518  4.58477  3.61503
          0.02631  4.04674  4.76908  0.61958  0.77255  0.48576  0.95510
     70   2.56629  4.41367  3.26953  2.70845  3.57655  3.23607  3.65768  2.91184  2.60676  2.33538  3.00921  3.11251  3.01460  2.99745  3.06075  2.57954  2.61705  2.70288  4.98072  3.64813     71 l - - -
          2.68618  4.42225  2.77519  2.73123  3.46354  2.40513  3.72494  3.29354  2.67741  2.69355  4.24690  2.90347  2.73739  3.18146  2.89801  2.37887  2.77519  2.98518  4.58477  3.61503
          0.02631  4.04674  4.76908  0.61958  0.77255  0.48576  0.95510
     71   2.73595  5.23399  1.98725  2.04528  4.54288  3.14873  3.64331  4.02662  2.33502  3.52269  4.30354  2.73463  3.80475  2.18833  2.98252  2.55690  2.92460  3.60874  5.67613  4.24570     72 d - - -
          2.68618  4.42225  2.77519  2.73123  3.46354  2.40513  3.72494  3.29354  2.67741  2.69355  4.24690  2.90347  2.73739  3.18146  2.89801  2.37887  2.77519  2.98518  4.58477  3.61503
          0.02631  4.04674  4.76908  0.61958  0.77255  0.48576  0.95510
     72   1.80437  4.25737  3.50164  3.03236  3.90115  3.18633  4.03471  2.93834  2.98943  2.93747  3.83178  3.31128  3.80736  3.30895  3.33516  1.64719  2.76593  2.55754  5.31401  4.07599     73 s - - -
          2.68618  4.42225  2.77519  2.73123  3.46354  2.40513  3.72494  3.29354  2.67741  2.69355  4.24690  2.90347  2.73739  3.18146  2.89801  2.37887  2.77519  2.98518  4.58477  3.61503
          0.02631  4.04674  4.76908  0.61958  0.77255  0.48576  0.95510
     73   2.06568  4.28496  3.27082  2.97119  4.28300  3.02914  4.11352  3.68621  3.04277  3.36700  4.20161  3.23385  1.62694  3.35598  3.39148  1.93290  2.76840  3.18859  5.61204  4.36686     74 p - - -
          2.68618  4.42225  2.77519  2.73123  3.46354  2.40513  3.72494  3.29354  2.67741  2.69355  4.24690  2.90347  2.73739  3.18146  2.89801  2.37887  2.77519  2.98518  4.58477  3.61503
          0.02631  4.04674  4.76908  0.61958  0.77255  0.48576  0.95510
     74   3.12654  4.48739  4.70526  4.25813  3.48919  4.35682  4.96211  0.97669  4.09620  1.98968  3.33925  4.47237  4.72089  4.39499  4.28558  3.77738  3.41167  1.68712  5.47301  4.24082     75 i - - -
          2.68618  4.42225  2.77519  2.73123  3.46354  2.40513  3.72494  3.29354  2.67741  2.69355  4.24690  2.90347  2.73739  3.18146  2.89801  2.37887  2.77519  2.98518  4.58477  3.61503
          0.02631  4.04674  4.76908  0.61958  0.77255  0.48576  0.95510
     75   2.97703  5.43880  1.05116  2.16704  4.76113  3.23165  3.85244  4.34751  2.91626  3.88079  4.76191  2.40748  3.88484  3.04017  3.51109  2.88012  3.29656  3.91601  5.98723  4.48504     76 d - - -
          2.68618  4.42225  2.77519  2.73123  3.46354  2.40513  3.72494  3.29354  2.67741  2.69355  4.24690  2.90347  2.73739  3.18146  2.89801  2.37887  2.77519  2.98518  4.58477  3.61503
          0.02631  4.04674  4.76908  0.61958  0.77255  0.48576  0.95510
     76   1.44791  4.01837  3.86090  3.34311  3.61626  3.52337  4.20640  2.21990  3.25064  2.41448  3.53363  3.60693  4.05321  3.55920  3.54823  2.87822  2.91357  2.14764  5.19731  3.97542     77 a - - -
          2.68618  4.42225  2.77519  2.73123  3.46354  2.40513  3.72494  3.29354  2.67741  2.69355  4.24690  2.90347  2.73739  3.18146  2.89801  2.37887  2.77519  2.98518  4.58477  3.61503
          0.02631  4.04674  4.76908  0.61958  0.77255  0.48576  0.95510
     77   0.99370  4.16822  3.52614  3.28349  4.27534  2.97135  4.31801  3.57445  3.32361  3.37226  4.24689  3.38625  3.73571  3.62167  3.59768  2.12387  2.75112  3.08267  5.66205  4.44753     78 a - - -
          2.68618  4.42225  2.77519  2.73123  3.46354  2.40513  3.72494  3.29354  2.67741  2.69355  4.24690  2.90347  2.73739  3.18146  2.89801  2.37887  2.77519  2.98518  4.58477  3.61503
          0.02631  4.04674  4.76908  0.61958  0.77255  0.48576  0.95510
     78   3.16857  4.54341  4.57640  4.20152  3.49705  4.24933  4.90028  0.88492  4.03302  2.05109  3.40904  4.42289  4.66688  4.36546  4.21010  3.76439  3.46591  1.86640  5.42156  4.17268     79 i - - -
          2.68618  4.42225  2.77519  2.73123  3.46354  2.40513  3.72494  3.29354  2.67741  2.69355  4.24690  2.90347  2.73739  3.18146  2.89801  2.37887  2.77519  2.98518  4.58477  3.61503
          0.02631  4.04674  4.76908  0.61958  0.77255  0.48576  0.95510
     79   3.11348  4.42657  4.83154  4.33994  3.60173  4.46412  5.05718  1.36900  4.22825  2.10617  3.40660  4.55418  4.78095  4.49590  4.42663  3.85618  3.38198  1.07904  5.57081  4.36155     80 v - - -
          2.68618  4.42225  2.77519  2.73123  3.46354  2.40513  3.72494  3.29354  2.67741  2.69355  4.24690  2.90347  2.73739  3.18146  2.89801  2.37887  2.77519  2.98518  4.58477  3.61503
          0.02631  4.04674  4.76908  0.61958  0.77255  0.48576  0.95510
     80   2.28345  4.34971  3.31025  3.19356  4.47128  0.88671  4.37406  3.90799  3.38919  3.63017  4.52792  3.39928  3.81836  3.68418  3.66975  2.60601  2.93860  3.37196  5.75488  4.58237     81 g - - -
          2.68618  4.42225  2.77519  2.73123  3.46354  2.40513  3.72494  3.29354  2.67741  2.69355  4.24690  2.90347  2.73739  3.18146  2.89801  2.37887  2.77519  2.98518  4.58477  3.61503
          0.02631  4.04674  4.76908  0.61958  0.77255  0.48576  0.95510
     81   3.16857  4.54341  4.57640  4.20152  3.49705  4.24933  4.90028  0.88492  4.03302  2.05109  3.40904  4.42289  4.66688  4.36546  4.21010  3.76439  3.46591  1.86640  5.42156  4.17268     82 i - - -
          2.68618  4.42225  2.77519  2.73123  3.46354  2.40513  3.72494  3.29354  2.67741  2.69355  4.24690  2.90347  2.73739  3.18146  2.89801  2.37887  2.77519  2.98518  4.58477  3.61503
          0.02631  4.04674  4.76908  0.61958  0.77255  0.48576  0.95510
     82   3.11275  4.42647  4.82940  4.33793  3.60182  4.46226  5.05563  1.37650  4.22607  2.10680  3.40703  4.55232  4.77977  4.49414  4.42475  3.85433  3.38142  1.07402  5.57035  4.36076     83 v - - -
          2.68618  4.42225  2.77519  2.73123  3.46354  2.40513  3.72494  3.29354  2.67741  2.69355  4.24690  2.90347  2.73739  3.18146  2.89801  2.37887  2.77519  2.98518  4.58477  3.61503
          0.02631  4.04674  4.76908  0.61958  0.77255  0.48576  0.95510
     83   3.18573  5.33026  0.69696  2.46023  4.73279  3.35072  4.09678  4.36253  3.21576  3.94107  4.92622  3.02413  4.01612  3.33849  3.75318  3.13065  3.52914  3.98420  5.86662  4.58108     84 d - - -
          2.68618  4.42225  2.77519  2.73123  3.46354  2.40513  3.72494  3.29354  2.67741  2.69355  4.24690  2.90347  2.73739  3.18146  2.89801  2.37887  2.77519  2.98518  4.58477  3.61503
          0.02631  4.04674  4.76908  0.61958  0.77255  0.48576  0.95510
     84   2.62738  5.00845  2.75705  2.23965  4.30491  3.13086  3.47271  3.75588  2.18590  3.28964  4.06914  2.22865  3.78623  2.67832  2.74197  2.41913  2.77205  3.37418  5.46726  3.94933     85 k - - -
          2.68618  4.42225  2.77519  2.73123  3.46354  2.40513  3.72494  3.29354  2.67741  2.69355  4.24690  2.90347  2.73739  3.18146  2.89801  2.37887  2.77519  2.98518  4.58477  3.61503
          0.02631  4.04674  4.76908  0.61958  0.77255  0.48576  0.95510
     85   2.75361  4.20103  4.19983  3.62118  3.21542  3.89852  4.21020  1.68538  3.27385  1.81362  2.80813  3.86018  4.23703  3.72838  3.69104  3.19413  2.98603  1.93655  4.86714  3.51234     86 i - - -
          2.68618  4.42225  2.77519  2.73123  3.46354  2.40513  3.72494  3.29354  2.67741  2.69355  4.24690  2.90347  2.73739  3.18146  2.89801  2.37887  2.77519  2.98518  4.58477  3.61503
          0.02631  4.04674  4.76908  0.61958  0.77255  0.48576  0.95510
     86   2.93073  5.42847  1.17072  2.00442  4.75674  3.24128  3.79611  4.23727  2.80894  3.77872  4.63462  2.72521  3.86393  2.96623  3.39161  2.75238  3.02402  3.82360  5.96087  4.46970     87 d - - -
          2.68618  4.42225  2.77519  2.73123  3.46354  2.40513  3.72494  3.29354  2.67741  2.69355  4.24690  2.90347  2.73739  3.18146  2.89801  2.37887  2.77519  2.98518  4.58477  3.61503
          0.02631  4.04674  4.76908  0.61958  0.77255  0.48576  0.95510
     87   2.69486  4.12446  4.25610  3.66961  3.13675  3.84075  4.15103  1.89138  3.42187  1.84127  2.93036  3.85293  4.18587  3.73414  3.68158  3.13944  2.92661  1.77341  3.90110  3.57216     88 v - - -
          2.68618  4.42225  2.77519  2.73123  3.46354  2.40513  3.72494  3.29354  2.67741  2.69355  4.24690  2.90347  2.73739  3.18146  2.89801  2.37887  2.77519  2.98518  4.58477  3.61503
          0.03707  4.04674  3.96813  0.61958  0.77255  0.48576  0.95510
     88   2.47528  4.72620  2.83280  2.42045  3.94660  3.34985  3.30018  3.35927  2.43637  2.97775  3.80162  2.69691  3.57146  2.65904  2.83253  2.62584  2.80871  3.05059  4.12516  2.95761     89 e - - -
          2.68618  4.42225  2.77519  2.73123  3.46354  2.40513  3.72494  3.29354  2.67741  2.69355  4.24690  2.90347  2.73739  3.18146  2.89801  2.37887  2.77519  2.98518  4.58477  3.61503
          0.07675  4.03626  2.87854  0.61958  0.77255  0.49703  0.93735
     89   2.59972  4.92672  2.90123  2.17575  4.21571  3.13315  3.31404  3.56768  2.09414  3.09800  3.98798  2.80546  3.67929  2.69449  2.53074  2.52630  2.69244  3.28801  5.38838  4.03267     90 k - - -
          2.68618  4.42225  2.77519  2.73123  3.46354  2.40513  3.72494  3.29354  2.67741  2.69355  4.24690  2.90347  2.73739  3.18146  2.89801  2.37887  2.77519  2.98518  4.58477  3.61503
          0.08257  3.98745  2.80177  0.61958  0.77255  0.54645  0.86512
     90   2.60440  4.92998  2.18120  2.14287  4.20713  3.26449  3.58813  3.64869  2.35096  3.13316  4.00652  2.83669  3.76583  2.72276  2.86473  2.36052  2.74744  3.28699  4.97337  4.04226     91 e - - -
          2.68618  4.42225  2.77519  2.73123  3.46354  2.40513  3.72494  3.29354  2.67741  2.69355  4.24690  2.90347  2.73739  3.18146  2.89801  2.37887  2.77519  2.98518  4.58477  3.61503
          0.18197  3.93437  1.91859  0.61958  0.77255  0.59509  0.80187
     91   2.52182  4.24503  3.22380  2.82251  3.23548  3.49626  3.75242  2.51703  2.72709  2.21189  3.34730  3.15311  3.87882  3.08141  3.12105  2.70417  2.71855  2.32549  4.82929  3.50077     92 l - - -
          2.68618  4.42225  2.77519  2.73123  3.46354  2.40513  3.72494  3.29354  2.67741  2.69355  4.24690  2.90347  2.73739  3.18146  2.89801  2.37887  2.77519  2.98518  4.58477  3.61503
          0.02319  3.77559        *  0.61958  0.77255  0.00000        *
//
HMMER3/f [3.1b2 | February 2015]
NAME  P_moss.PDU1D
LENG  91
ALPH  amino
RF    no
MM    no
CONS  yes
CS    no
MAP   yes
DATE  Thu Nov 19 23:48:51 2020
NSEQ  12
EFFN  0.711914
CKSUM 663509466
STATS LOCAL MSV       -9.5372  0.71834
STATS LOCAL VITERBI   -9.9829  0.71834
STATS LOCAL FORWARD   -3.8525  0.71834
HMM          A        C        D        E        F        G        H        I        K        L        M        N        P        Q        R        S        T        V        W        Y   
            m->m     m->i     m->d     i->m     i->i     d->m     d->d
  COMPO   2.42652  4.43932  2.86564  2.75844  3.76639  2.56983  4.05676  2.49102  2.72392  2.41131  3.60279  3.19398  3.68413  3.28273  3.20568  2.74834  2.84819  2.22845  5.33865  3.99139
          2.68618  4.42225  2.77519  2.73123  3.46354  2.40513  3.72494  3.29354  2.67741  2.69355  4.24690  2.90347  2.73739  3.18146  2.89801  2.37887  2.77519  2.98518  4.58477  3.61503
          0.02706  4.01911  4.74146  0.61958  0.77255  0.00000        *
      1   3.08994  4.61682  4.20948  3.81620  3.27963  3.94482  4.51748  2.47020  3.57557  1.85415  1.12254  4.07492  4.40816  3.94893  3.76323  3.45334  3.39914  2.49286  5.13872  3.91232      1 m - - -
          2.68618  4.42225  2.77519  2.73123  3.46354  2.40513  3.72494  3.29354  2.67741  2.69355  4.24690  2.90347  2.73739  3.18146  2.89801  2.37887  2.77519  2.98518  4.58477  3.61503
          0.02706  4.01911  4.74146  0.61958  0.77255  0.48576  0.95510
      2   2.68982  4.41543  3.49126  2.94541  2.58063  3.62934  3.73382  2.87555  2.87271  2.49890  3.47425  3.33406  4.00609  2.26240  3.21583  2.88530  2.92154  2.45294  4.58619  2.51670      2 q - - -
          2.68618  4.42225  2.77519  2.73123  3.46354  2.40513  3.72494  3.29354  2.67741  2.69355  4.24690  2.90347  2.73739  3.18146  2.89801  2.37887  2.77519  2.98518  4.58477  3.61503
          0.02706  4.01911  4.74146  0.61958  0.77255  0.48576  0.95510
      3   3.27040  4.60055  4.80746  4.28104  3.17484  4.52636  4.87455  1.60145  4.10772  1.04174  2.99760  4.54107  4.75041  4.30006  4.25697  3.89955  3.50792  2.04270  5.23577  4.09497      3 l - - -
          2.68618  4.42225  2.77519  2.73123  3.46354  2.40513  3.72494  3.29354  2.67741  2.69355  4.24690  2.90347  2.73739  3.18146  2.89801  2.37887  2.77519  2.98518  4.58477  3.61503
          0.02706  4.01911  4.74146  0.61958  0.77255  0.48576  0.95510
      4   1.08293  4.18299  3.44609  3.21218  4.32165  2.16232  4.29012  3.66532  3.30056  3.41928  4.27560  3.35065  3.72225  3.58294  3.59252  2.44344  2.75469  3.14670  5.67022  4.47648      4 a - - -
          2.68618  4.42225  2.77519  2.73123  3.46354  2.40513  3.72494  3.29354  2.67741  2.69355  4.24690  2.90347  2.73739  3.18146  2.89801  2.37887  2.77519  2.98518  4.58477  3.61503
          0.02706  4.01911  4.74146  0.61958  0.77255  0.48576  0.95510
      5   3.11095  5.07571  3.29638  2.89323  4.49575  3.58212  3.84795  3.93478  0.85388  3.46900  4.42468  3.31042  4.07387  3.03266  2.46960  3.14459  3.35438  3.63507  5.49177  4.32663      5 k - - -
          2.68618  4.42225  2.77519  2.73123  3.46354  2.40513  3.72494  3.29354  2.67741  2.69355  4.24690  2.90347  2.73739  3.18146  2.89801  2.37887  2.77519  2.98518  4.58477  3.61503
          0.02706  4.01911  4.74146  0.61958  0.77255  0.48576  0.95510
      6   2.92499  4.42944  4.32641  3.99618  3.66100  3.87339  4.77375  2.05383  3.86620  2.32392  3.60592  4.16188  4.42727  4.21640  4.06425  3.38782  3.28394  0.85837  5.46951  4.20932      6 v - - -
          2.68618  4.42225  2.77519  2.73123  3.46354  2.40513  3.72494  3.29354  2.67741  2.69355  4.24690  2.90347  2.73739  3.18146  2.89801  2.37887  2.77519  2.98518  4.58477  3.61503
          0.02706  4.01911  4.74146  0.61958  0.77255  0.48576  0.95510
      7   3.09711  4.41561  4.79735  4.30431  3.57840  4.43793  5.02305  1.34731  4.19142  2.08409  3.38560  4.52260  4.75659  4.45951  4.39174  3.82790  3.36545  1.12519  5.54359  4.33543      7 v - - -
          2.68618  4.42225  2.77519  2.73123  3.46354  2.40513  3.72494  3.29354  2.67741  2.69355  4.24690  2.90347  2.73739  3.18146  2.89801  2.37887  2.77519  2.98518  4.58477  3.61503
          0.02706  4.01911  4.74146  0.61958  0.77255  0.48576  0.95510
      8   2.85692  4.61564  3.56054  3.47967  4.61517  0.53487  4.58902  4.25236  3.68075  3.88750  4.86594  3.72514  4.01138  3.99348  3.89880  3.03337  3.34958  3.75239  5.66958  4.72272      8 G - - -
          2.68618  4.42225  2.77519  2.73123  3.46354  2.40513  3.72494  3.29354  2.67741  2.69355  4.24690  2.90347  2.73739  3.18146  2.89801  2.37887  2.77519  2.98518  4.58477  3.61503
          0.02706  4.01911  4.74146  0.61958  0.77255  0.48576  0.95510
      9   2.66014  4.90269  2.38554  2.34191  4.33840  3.25986  3.74188  3.77276  2.61616  3.37281  4.19916  1.88175  3.80801  2.90673  3.09668  2.67009  2.13838  3.38816  5.58179  4.20508      9 n - - -
          2.68618  4.42225  2.77519  2.73123  3.46354  2.40513  3.72494  3.29354  2.67741  2.69355  4.24690  2.90347  2.73739  3.18146  2.89801  2.37887  2.77519  2.98518  4.58477  3.61503
          0.02706  4.01911  4.74146  0.61958  0.77255  0.48576  0.95510
     10   3.08418  4.42953  4.68387  4.17014  3.49759  4.38265  4.88559  1.70514  4.03815  1.87960  3.32775  4.41622  4.69637  4.31445  4.24975  3.75322  3.34616  1.04147  5.43862  4.22605     10 v - - -
          2.68618  4.42225  2.77519  2.73123  3.46354  2.40513  3.72494  3.29354  2.67741  2.69355  4.24690  2.90347  2.73739  3.18146  2.89801  2.37887  2.77519  2.98518  4.58477  3.61503
          0.02706  4.01911  4.74146  0.61958  0.77255  0.48576  0.95510
     11   2.92499  4.42944  4.32641  3.99618  3.66100  3.87339  4.77375  2.05383  3.86620  2.32392  3.60592  4.16188  4.42727  4.21640  4.06425  3.38782  3.28394  0.85837  5.46951  4.20932     11 v - - -
          2.68618  4.42225  2.77519  2.73123  3.46354  2.40513  3.72494  3.29354  2.67741  2.69355  4.24690  2.90347  2.73739  3.18146  2.89801  2.37887  2.77519  2.98518  4.58477  3.61503
          0.02706  4.01911  4.74146  0.61958  0.77255  0.48576  0.95510
     12   1.47573  4.17144  3.45284  3.17168  4.28113  2.95617  4.23663  3.63907  3.21918  3.38010  4.22750  3.31996  3.70621  3.51455  3.52423  1.41933  2.72259  3.12221  5.64138  4.42117     12 s - - -
          2.68618  4.42225  2.77519  2.73123  3.46354  2.40513  3.72494  3.29354  2.67741  2.69355  4.24690  2.90347  2.73739  3.18146  2.89801  2.37887  2.77519  2.98518  4.58477  3.61503
          0.02706  4.01911  4.74146  0.61958  0.77255  0.48576  0.95510
     13   2.49751  4.34210  3.56454  3.32616  4.10451  3.17583  4.33148  3.24977  3.27202  3.10800  4.15091  3.51010  3.89199  3.65999  3.52215  2.70066  0.94554  2.92880  5.52933  4.32185     13 t - - -
          2.68618  4.42225  2.77519  2.73123  3.46354  2.40513  3.72494  3.29354  2.67741  2.69355  4.24690  2.90347  2.73739  3.18146  2.89801  2.37887  2.77519  2.98518  4.58477  3.61503
          0.02706  4.01911  4.74146  0.61958  0.77255  0.48576  0.95510
     14   2.81188  5.04302  3.11325  2.55180  4.39300  3.51736  3.17513  3.80108  1.50623  3.30603  4.13036  3.02999  3.90796  2.73503  2.19702  2.46035  3.01732  3.45717  5.42559  4.15316     14 k - - -
          2.68618  4.42225  2.77519  2.73123  3.46354  2.40513  3.72494  3.29354  2.67741  2.69355  4.24690  2.90347  2.73739  3.18146  2.89801  2.37887  2.77519  2.98518  4.58477  3.61503
          0.02706  4.01911  4.74146  0.61958  0.77255  0.48576  0.95510
     15   3.11095  5.07571  3.29638  2.89323  4.49575  3.58212  3.84795  3.93478  0.85388  3.46900  4.42468  3.31042  4.07387  3.03266  2.46960  3.14459  3.35438  3.63507  5.49177  4.32663     15 k - - -
          2.68618  4.42225  2.77519  2.73123  3.46354  2.40513  3.72494  3.29354  2.67741  2.69355  4.24690  2.90347  2.73739  3.18146  2.89801  2.37887  2.77519  2.98518  4.58477  3.61503
          0.02706  4.01911  4.74146  0.61958  0.77255  0.48576  0.95510
     16   2.92954  5.41931  1.30865  2.14294  4.73687  3.22422  3.80045  4.29920  2.82674  3.81823  4.67740  1.95786  3.85614  2.97614  3.41237  2.83324  3.23490  3.86778  5.94520  4.44700     16 d - - -
          2.68618  4.42225  2.77519  2.73123  3.46354  2.40513  3.72494  3.29354  2.67741  2.69355  4.24690  2.90347  2.73739  3.18146  2.89801  2.37887  2.77519  2.98518  4.58477  3.61503
          0.02706  4.01911  4.74146  0.61958  0.77255  0.48576  0.95510
     17   2.50285  5.22316  1.56066  2.05041  4.55688  3.26548  3.71089  4.02592  2.62572  3.56197  4.37810  2.75897  2.96994  2.86136  3.16493  2.72679  3.05944  3.62240  5.74679  4.30815     17 d - - -
          2.68618  4.42225  2.77519  2.73123  3.46354  2.40513  3.72494  3.29354  2.67741  2.69355  4.24690  2.90347  2.73739  3.18146  2.89801  2.37887  2.77519  2.98518  4.58477  3.61503
          0.02706  4.01911  4.74146  0.61958  0.77255  0.48576  0.95510
     18   2.61787  4.63977  3.11437  2.56877  2.79329  3.45849  3.66146  3.24830  2.31131  2.88855  3.74047  2.79840  3.85493  2.85855  2.27350  2.50472  2.84900  2.96695  5.14653  3.84829     18 r - - -
          2.68618  4.42225  2.77519  2.73123  3.46354  2.40513  3.72494  3.29354  2.67741  2.69355  4.24690  2.90347  2.73739  3.18146  2.89801  2.37887  2.77519  2.98518  4.58477  3.61503
          0.02706  4.01911  4.74146  0.61958  0.77255  0.48576  0.95510
     19   3.32295  4.74299  4.42437  4.06705  3.19712  4.16709  4.67693  2.41145  3.83335  0.71367  3.17816  4.32824  4.57862  4.16646  3.98455  3.75829  3.61132  2.48644  5.12737  3.88382     19 l - - -
          2.68618  4.42225  2.77519  2.73123  3.46354  2.40513  3.72494  3.29354  2.67741  2.69355  4.24690  2.90347  2.73739  3.18146  2.89801  2.37887  2.77519  2.98518  4.58477  3.61503
          0.02706  4.01911  4.74146  0.61958  0.77255  0.48576  0.95510
     20   2.91837  4.32326  4.46343  3.94316  3.55572  4.13767  4.67333  1.34476  3.83506  2.19888  3.39977  4.18129  4.51145  4.11372  4.06245  3.49186  2.63720  1.43087  5.35175  4.14898     20 i - - -
          2.68618  4.42225  2.77519  2.73123  3.46354  2.40513  3.72494  3.29354  2.67741  2.69355  4.24690  2.90347  2.73739  3.18146  2.89801  2.37887  2.77519  2.98518  4.58477  3.61503
          0.02706  4.01911  4.74146  0.61958  0.77255  0.48576  0.95510
     21   2.85692  4.61564  3.56054  3.47967  4.61517  0.53487  4.58902  4.25236  3.68075  3.88750  4.86594  3.72514  4.01138  3.99348  3.89880  3.03337  3.34958  3.75239  5.66958  4.72272     21 G - - -
          2.68618  4.42225  2.77519  2.73123  3.46354  2.40513  3.72494  3.29354  2.67741  2.69355  4.24690  2.90347  2.73739  3.18146  2.89801  2.37887  2.77519  2.98518  4.58477  3.61503
          0.02706  4.01911  4.74146  0.61958  0.77255  0.48576  0.95510
     22   2.48059  2.95234  3.56876  3.02882  3.44220  3.41376  3.88991  2.80803  2.95795  2.54288  3.44196  3.35260  3.89060  3.25859  3.27390  2.21258  2.32099  2.56319  4.90195  2.89202     22 s - - -
          2.68618  4.42225  2.77519  2.73123  3.46354  2.40513  3.72494  3.29354  2.67741  2.69355  4.24690  2.90347  2.73739  3.18146  2.89801  2.37887  2.77519  2.98518  4.58477  3.61503
          0.02706  4.01911  4.74146  0.61958  0.77255  0.48576  0.95510
     23   3.11095  5.07571  3.29638  2.89323  4.49575  3.58212  3.84795  3.93478  0.85388  3.46900  4.42468  3.31042  4.07387  3.03266  2.46960  3.14459  3.35438  3.63507  5.49177  4.32663     23 k - - -
          2.68618  4.42225  2.77519  2.73123  3.46354  2.40513  3.72494  3.29354  2.67741  2.69355  4.24690  2.90347  2.73739  3.18146  2.89801  2.37887  2.77519  2.98518  4.58477  3.61503
          0.02706  4.01911  4.74146  0.61958  0.77255  0.48576  0.95510
     24   3.32295  4.74299  4.42437  4.06705  3.19712  4.16709  4.67693  2.41145  3.83335  0.71367  3.17816  4.32824  4.57862  4.16646  3.98455  3.75829  3.61132  2.48644  5.12737  3.88382     24 l - - -
          2.68618  4.42225  2.77519  2.73123  3.46354  2.40513  3.72494  3.29354  2.67741  2.69355  4.24690  2.90347  2.73739  3.18146  2.89801  2.37887  2.77519  2.98518  4.58477  3.61503
          0.02706  4.01911  4.74146  0.61958  0.77255  0.48576  0.95510
     25   3.32295  4.74299  4.42437  4.06705  3.19712  4.16709  4.67693  2.41145  3.83335  0.71367  3.17816  4.32824  4.57862  4.16646  3.98455  3.75829  3.61132  2.48644  5.12737  3.88382     25 l - - -
          2.68618  4.42225  2.77519  2.73123  3.46354  2.40513  3.72494  3.29354  2.67741  2.69355  4.24690  2.90347  2.73739  3.18146  2.89801  2.37887  2.77519  2.98518  4.58477  3.61503
          0.02706  4.01911  4.74146  0.61958  0.77255  0.48576  0.95510
     26   3.19132  4.51314  4.80215  4.25176  3.25024  4.49423  4.86023  1.23518  4.10866  1.50947  2.66312  4.50312  4.72121  4.29489  4.26632  3.84509  3.42570  1.91563  5.26815  4.14479     26 i - - -
          2.68618  4.42225  2.77519  2.73123  3.46354  2.40513  3.72494  3.29354  2.67741  2.69355  4.24690  2.90347  2.73739  3.18146  2.89801  2.37887  2.77519  2.98518  4.58477  3.61503
          0.02706  4.01911  4.74146  0.61958  0.77255  0.48576  0.95510
     27   3.08757  4.41445  4.76997  4.27880  3.57983  4.41379  5.00342  1.43666  4.16370  2.09243  3.39143  4.49882  4.74143  4.43729  4.36773  3.80415  3.35819  1.06616  5.53789  4.32544     27 v - - -
          2.68618  4.42225  2.77519  2.73123  3.46354  2.40513  3.72494  3.29354  2.67741  2.69355  4.24690  2.90347  2.73739  3.18146  2.89801  2.37887  2.77519  2.98518  4.58477  3.61503
          0.02706  4.01911  4.74146  0.61958  0.77255  0.48576  0.95510
     28   2.68125  4.87554  3.05569  2.49411  4.16639  3.45851  3.60971  3.56948  2.13101  3.13951  3.96151  2.99021  3.85060  2.13846  2.27350  2.50994  2.90285  2.81287  5.33741  4.03704     28 k - - -
          2.68618  4.42225  2.77519  2.73123  3.46354  2.40513  3.72494  3.29354  2.67741  2.69355  4.24690  2.90347  2.73739  3.18146  2.89801  2.37887  2.77519  2.98518  4.58477  3.61503
          0.02706  4.01911  4.74146  0.61958  0.77255  0.48576  0.95510
     29   2.75513  4.83523  2.96785  2.62199  4.30096  3.37716  3.78837  3.71857  1.87806  3.30798  4.18308  3.08306  1.70459  2.96813  2.73960  2.80612  3.04688  3.37180  5.47324  4.20504     29 p - - -
          2.68618  4.42225  2.77519  2.73123  3.46354  2.40513  3.72494  3.29354  2.67741  2.69355  4.24690  2.90347  2.73739  3.18146  2.89801  2.37887  2.77519  2.98518  4.58477  3.61503
          0.02706  4.01911  4.74146  0.61958  0.77255  0.48576  0.95510
     30   3.14852  4.48260  4.77081  4.20384  3.17771  4.42296  4.76703  1.74816  4.08683  1.28628  2.31110  4.44126  4.64967  4.22350  4.22465  3.75780  3.37610  1.81340  5.16787  4.07958     30 l - - -
          2.68618  4.42225  2.77519  2.73123  3.46354  2.40513  3.72494  3.29354  2.67741  2.69355  4.24690  2.90347  2.73739  3.18146  2.89801  2.37887  2.77519  2.98518  4.58477  3.61503
          0.02706  4.01911  4.74146  0.61958  0.77255  0.48576  0.95510
     31   2.40304  5.10936  2.33349  2.13608  4.42305  3.34034  3.59641  3.89074  2.07979  3.39812  4.17106  2.47220  3.78309  2.71499  2.68669  2.62277  2.89933  3.48540  5.55483  4.15379     31 k - - -
          2.68618  4.42225  2.77519  2.73123  3.46354  2.40513  3.72494  3.29354  2.67741  2.69355  4.24690  2.90347  2.73739  3.18146  2.89801  2.37887  2.77519  2.98518  4.58477  3.61503
          0.02706  4.01911  4.74146  0.61958  0.77255  0.48576  0.95510
     32   2.60009  4.31407  3.46647  2.54725  2.60764  3.57330  3.81378  2.74169  2.82312  2.09367  3.37434  3.30834  3.95117  3.15093  2.88358  2.82662  2.83172  2.40579  4.86364  3.61040     32 l - - -
          2.68618  4.42225  2.77519  2.73123  3.46354  2.40513  3.72494  3.29354  2.67741  2.69355  4.24690  2.90347  2.73739  3.18146  2.89801  2.37887  2.77519  2.98518  4.58477  3.61503
          0.02706  4.01911  4.74146  0.61958  0.77255  0.48576  0.95510
     33   2.56396  4.37037  3.05395  2.74770  3.17882  3.50493  3.37557  2.38616  2.71500  2.58675  3.46950  2.92290  3.88838  3.03176  3.09899  2.74240  2.59629  2.65146  4.91527  3.11875     33 i - - -
          2.68618  4.42225  2.77519  2.73123  3.46354  2.40513  3.72494  3.29354  2.67741  2.69355  4.24690  2.90347  2.73739  3.18146  2.89801  2.37887  2.77519  2.98518  4.58477  3.61503
          0.02706  4.01911  4.74146  0.61958  0.77255  0.48576  0.95510
     34   2.70376  5.05152  2.52443  2.00234  4.42762  2.39325  3.69079  3.88754  2.54130  3.43338  4.24130  2.17611  3.01518  2.83817  3.03474  2.67943  2.97675  3.49225  5.62162  4.22535     34 e - - -
          2.68618  4.42225  2.77519  2.73123  3.46354  2.40513  3.72494  3.29354  2.67741  2.69355  4.24690  2.90347  2.73739  3.18146  2.89801  2.37887  2.77519  2.98518  4.58477  3.61503
          0.02706  4.01911  4.74146  0.61958  0.77255  0.48576  0.95510
     35   2.76399  5.12897  2.90059  2.26550  4.48632  3.44791  3.58855  3.91351  1.89221  3.39458  4.19056  2.54460  3.85664  2.11317  2.32972  2.73329  2.97877  3.53194  5.51069  4.18763     35 k - - -
          2.68618  4.42225  2.77519  2.73123  3.46354  2.40513  3.72494  3.29354  2.67741  2.69355  4.24690  2.90347  2.73739  3.18146  2.89801  2.37887  2.77519  2.98518  4.58477  3.61503
          0.02706  4.01911  4.74146  0.61958  0.77255  0.48576  0.95510
     36   2.16655  3.92066  2.98431  2.22790  3.99428  3.03594  3.64384  3.40248  2.25360  3.01959  3.84210  2.96321  3.34489  2.80667  2.89600  2.61548  2.81159  3.08029  5.27346  3.95243     36 a - - -
          2.68618  4.42225  2.77519  2.73123  3.46354  2.40513  3.72494  3.29354  2.67741  2.69355  4.24690  2.90347  2.73739  3.18146  2.89801  2.37887  2.77519  2.98518  4.58477  3.61503
          0.02706  4.01911  4.74146  0.61958  0.77255  0.48576  0.95510
     37   2.42856  4.80238  2.51024  2.28382  4.04755  3.39143  3.61423  3.17673  2.28966  3.06412  3.87838  2.76943  3.79551  2.76426  2.88095  2.61737  2.82320  2.63878  5.30683  3.96704     37 e - - -
          2.68618  4.42225  2.77519  2.73123  3.46354  2.40513  3.72494  3.29354  2.67741  2.69355  4.24690  2.90347  2.73739  3.18146  2.89801  2.37887  2.77519  2.98518  4.58477  3.61503
          0.02706  4.01911  4.74146  0.61958  0.77255  0.48576  0.95510
     38   2.67818  5.11229  2.27602  1.82697  4.41190  3.02291  3.61880  3.87776  2.28865  3.40030  4.18342  2.63712  3.78784  2.74549  2.93281  2.63890  2.92185  3.05537  5.57251  4.16520     38 e - - -
          2.68618  4.42225  2.77519  2.73123  3.46354  2.40513  3.72494  3.29354  2.67741  2.69355  4.24690  2.90347  2.73739  3.18146  2.89801  2.37887  2.77519  2.98518  4.58477  3.61503
          0.02706  4.01911  4.74146  0.61958  0.77255  0.48576  0.95510
     39   2.59946  4.83341  2.74334  2.39968  4.08790  3.39855  3.60358  3.51213  2.11657  3.09892  3.90761  2.92112  3.79794  2.74763  2.61545  2.35151  2.69164  3.17816  5.32233  3.06407     39 k - - -
          2.68618  4.42225  2.77519  2.73123  3.46354  2.40513  3.72494  3.29354  2.67741  2.69355  4.24690  2.90347  2.73739  3.18146  2.89801  2.37887  2.77519  2.98518  4.58477  3.61503
          0.02706  4.01911  4.74146  0.61958  0.77255  0.48576  0.95510
     40   2.58229  4.69185  3.01040  2.19656  3.92092  3.41604  3.64136  3.31140  2.45247  2.94467  3.40759  2.98031  2.75494  2.67545  2.89118  2.64241  2.64909  2.78925  5.22156  3.90916     40 e - - -
          2.68622  4.42229  2.77524  2.73092  3.46358  2.40517  3.72499  3.29358  2.67745  2.69325  4.24694  2.90351  2.73744  3.18151  2.89805  2.37891  2.77524  2.98523  4.58481  3.61507
          0.19293  1.79137  4.74146  0.66418  0.72298  0.48576  0.95510
     41   2.87821  4.31076  4.29910  3.73580  2.68323  4.00161  4.17576  2.32840  3.61507  1.41022  3.08191  3.94946  4.31951  3.80617  3.79126  3.30439  3.10788  1.88047  4.68068  2.88230     43 l - - -
          2.68618  4.42225  2.77519  2.73123  3.46354  2.40513  3.72494  3.29354  2.67741  2.69355  4.24690  2.90347  2.73739  3.18146  2.89801  2.37887  2.77519  2.98518  4.58477  3.61503
          0.02706  4.01911  4.74146  0.61958  0.77255  0.48576  0.95510
     42   2.92499  4.42944  4.32641  3.99618  3.66100  3.87339  4.77375  2.05383  3.86620  2.32392  3.60592  4.16188  4.42727  4.21640  4.06425  3.38782  3.28394  0.85837  5.46951  4.20932     44 v - - -
          2.68618  4.42225  2.77519  2.73123  3.46354  2.40513  3.72494  3.29354  2.67741  2.69355  4.24690  2.90347  2.73739  3.18146  2.89801  2.37887  2.77519  2.98518  4.58477  3.61503
          0.02706  4.01911  4.74146  0.61958  0.77255  0.48576  0.95510
     43   0.82145  4.27088  3.61653  3.41716  4.20326  3.09099  4.42118  3.35110  3.43732  3.22571  4.24328  3.52809  3.84432  3.76544  3.67622  2.62085  2.90849  2.97999  5.61571  4.43299     45 a - - -
          2.68618  4.42225  2.77519  2.73123  3.46354  2.40513  3.72494  3.29354  2.67741  2.69355  4.24690  2.90347  2.73739  3.18146  2.89801  2.37887  2.77519  2.98518  4.58477  3.61503
          0.02706  4.01911  4.74146  0.61958  0.77255  0.48576  0.95510
     44   3.02362  4.41487  4.60236  4.13872  3.57433  4.23590  4.88697  1.71421  3.99980  2.12932  3.42397  4.35364  4.63510  4.30921  4.21558  3.64122  3.31721  0.96299  5.49507  4.25229     46 v - - -
          2.68618  4.42225  2.77519  2.73123  3.46354  2.40513  3.72494  3.29354  2.67741  2.69355  4.24690  2.90347  2.73739  3.18146  2.89801  2.37887  2.77519  2.98518  4.58477  3.61503
          0.02706  4.01911  4.74146  0.61958  0.77255  0.48576  0.95510
     45   3.15293  5.29671  0.72850  2.43756  4.69480  3.32697  4.06830  4.31758  3.18143  3.90066  4.88410  3.00048  3.99034  3.30920  3.71592  3.10023  3.49538  3.94186  5.83435  4.54624     47 d - - -
          2.68618  4.42225  2.77519  2.73123  3.46354  2.40513  3.72494  3.29354  2.67741  2.69355  4.24690  2.90347  2.73739  3.18146  2.89801  2.37887  2.77519  2.98518  4.58477  3.61503
          0.02706  4.01911  4.74146  0.61958  0.77255  0.48576  0.95510
     46   2.21924  4.28643  3.42441  2.93210  3.78468  3.25713  3.93479  3.05505  2.87472  2.82431  3.19556  3.26348  3.82187  3.20919  3.22624  2.27634  1.73809  2.75440  5.19504  3.95559     48 t - - -
          2.68618  4.42225  2.77519  2.73123  3.46354  2.40513  3.72494  3.29354  2.67741  2.69355  4.24690  2.90347  2.73739  3.18146  2.89801  2.37887  2.77519  2.98518  4.58477  3.61503
          0.02706  4.01911  4.74146  0.61958  0.77255  0.48576  0.95510
     47   2.92499  4.42944  4.32641  3.99618  3.66100  3.87339  4.77375  2.05383  3.86620  2.32392  3.60592  4.16188  4.42727  4.21640  4.06425  3.38782  3.28394  0.85837  5.46951  4.20932     49 v - - -
          2.68618  4.42225  2.77519  2.73123  3.46354  2.40513  3.72494  3.29354  2.67741  2.69355  4.24690  2.90347  2.73739  3.18146  2.89801  2.37887  2.77519  2.98518  4.58477  3.61503
          0.02706  4.01911  4.74146  0.61958  0.77255  0.48576  0.95510
     48   2.85692  4.61564  3.56054  3.47967  4.61517  0.53487  4.58902  4.25236  3.68075  3.88750  4.86594  3.72514  4.01138  3.99348  3.89880  3.03337  3.34958  3.75239  5.66958  4.72272     50 G - - -
          2.68618  4.42225  2.77519  2.73123  3.46354  2.40513  3.72494  3.29354  2.67741  2.69355  4.24690  2.90347  2.73739  3.18146  2.89801  2.37887  2.77519  2.98518  4.58477  3.61503
          0.02706  4.01911  4.74146  0.61958  0.77255  0.48576  0.95510
     49   0.82145  4.27088  3.61653  3.41716  4.20326  3.09099  4.42118  3.35110  3.43732  3.22571  4.24328  3.52809  3.84432  3.76544  3.67622  2.62085  2.90849  2.97999  5.61571  4.43299     51 a - - -
          2.68618  4.42225  2.77519  2.73123  3.46354  2.40513  3.72494  3.29354  2.67741  2.69355  4.24690  2.90347  2.73739  3.18146  2.89801  2.37887  2.77519  2.98518  4.58477  3.61503
          0.02706  4.01911  4.74146  0.61958  0.77255  0.48576  0.95510
     50   2.85692  4.61564  3.56054  3.47967  4.61517  0.53487  4.58902  4.25236  3.68075  3.88750  4.86594  3.72514  4.01138  3.99348  3.89880  3.03337  3.34958  3.75239  5.66958  4.72272     52 G - - -
          2.68618  4.42225  2.77519  2.73123  3.46354  2.40513  3.72494  3.29354  2.67741  2.69355  4.24690  2.90347  2.73739  3.18146  2.89801  2.37887  2.77519  2.98518  4.58477  3.61503
          0.02706  4.01911  4.74146  0.61958  0.77255  0.48576  0.95510
     51   2.72095  4.38872  3.54436  3.15173  3.52040  3.62287  4.08381  1.45284  3.06661  2.49607  3.56131  2.64007  4.10304  3.44578  3.36025  2.99957  3.01123  2.26974  5.09083  3.78720     53 i - - -
          2.68618  4.42225  2.77519  2.73123  3.46354  2.40513  3.72494  3.29354  2.67741  2.69355  4.24690  2.90347  2.73739  3.18146  2.89801  2.37887  2.77519  2.98518  4.58477  3.61503
          0.02706  4.01911  4.74146  0.61958  0.77255  0.48576  0.95510
     52   2.85692  4.61564  3.56054  3.47967  4.61517  0.53487  4.58902  4.25236  3.68075  3.88750  4.86594  3.72514  4.01138  3.99348  3.89880  3.03337  3.34958  3.75239  5.66958  4.72272     54 G - - -
          2.68618  4.42225  2.77519  2.73123  3.46354  2.40513  3.72494  3.29354  2.67741  2.69355  4.24690  2.90347  2.73739  3.18146  2.89801  2.37887  2.77519  2.98518  4.58477  3.61503
          0.02706  4.01911  4.74146  0.61958  0.77255  0.48576  0.95510
     53   2.95324  5.44544  1.98678  1.13456  4.74349  3.25381  3.78974  4.24363  2.77733  3.77315  4.63552  2.73682  3.86741  2.96007  3.33872  2.85300  3.24134  3.83745  5.92098  4.45363     55 e - - -
          2.68618  4.42225  2.77519  2.73123  3.46354  2.40513  3.72494  3.29354  2.67741  2.69355  4.24690  2.90347  2.73739  3.18146  2.89801  2.37887  2.77519  2.98518  4.58477  3.61503
          0.02706  4.01911  4.74146  0.61958  0.77255  0.48576  0.95510
     54   2.56996  4.36985  3.33665  2.77493  3.53517  3.51135  3.76578  2.66190  2.56102  2.58379  3.00179  2.91049  3.90010  3.04840  3.08562  2.75522  2.21573  2.44733  4.95890  3.71018     56 t - - -
          2.68618  4.42225  2.77519  2.73123  3.46354  2.40513  3.72494  3.29354  2.67741  2.69355  4.24690  2.90347  2.73739  3.18146  2.89801  2.37887  2.77519  2.98518  4.58477  3.61503
          0.02706  4.01911  4.74146  0.61958  0.77255  0.48576  0.95510
     55   2.92499  4.42944  4.32641  3.99618  3.66100  3.87339  4.77375  2.05383  3.86620  2.32392  3.60592  4.16188  4.42727  4.21640  4.06425  3.38782  3.28394  0.85837  5.46951  4.20932     57 v - - -
          2.68618  4.42225  2.77519  2.73123  3.46354  2.40513  3.72494  3.29354  2.67741  2.69355  4.24690  2.90347  2.73739  3.18146  2.89801  2.37887  2.77519  2.98518  4.58477  3.61503
          0.02706  4.01911  4.74146  0.61958  0.77255  0.48576  0.95510
     56   3.32295  4.74299  4.42437  4.06705  3.19712  4.16709  4.67693  2.41145  3.83335  0.71367  3.17816  4.32824  4.57862  4.16646  3.98455  3.75829  3.61132  2.48644  5.12737  3.88382     58 l - - -
          2.68618  4.42225  2.77519  2.73123  3.46354  2.40513  3.72494  3.29354  2.67741  2.69355  4.24690  2.90347  2.73739  3.18146  2.89801  2.37887  2.77519  2.98518  4.58477  3.61503
          0.02706  4.01911  4.74146  0.61958  0.77255  0.48576  0.95510
     57   2.91391  3.12449  4.65642  4.12224  3.50389  4.17903  4.71478  1.33585  4.00492  2.18468  3.36715  4.28767  4.53871  4.23957  4.17627  3.53672  3.17980  1.39915  5.28642  4.08706     59 i - - -
          2.68618  4.42225  2.77519  2.73123  3.46354  2.40513  3.72494  3.29354  2.67741  2.69355  4.24690  2.90347  2.73739  3.18146  2.89801  2.37887  2.77519  2.98518  4.58477  3.61503
          0.02706  4.01911  4.74146  0.61958  0.77255  0.48576  0.95510
     58   3.08539  4.41440  4.76336  4.27275  3.57974  4.40782  4.99869  1.45359  4.15699  2.09380  3.39247  4.49312  4.73771  4.43189  4.36180  3.79837  3.35661  1.05667  5.53631  4.32286     60 v - - -
          2.68618  4.42225  2.77519  2.73123  3.46354  2.40513  3.72494  3.29354  2.67741  2.69355  4.24690  2.90347  2.73739  3.18146  2.89801  2.37887  2.77519  2.98518  4.58477  3.61503
          0.02706  4.01911  4.74146  0.61958  0.77255  0.48576  0.95510
     59   2.65129  4.97994  2.47664  2.18602  4.28197  3.36395  3.61451  3.71764  2.37085  3.27098  4.06863  2.86960  3.80020  2.74762  2.29124  2.64135  2.23882  3.35114  5.46170  4.09700     61 e - - -
          2.68618  4.42225  2.77519  2.73123  3.46354  2.40513  3.72494  3.29354  2.67741  2.69355  4.24690  2.90347  2.73739  3.18146  2.89801  2.37887  2.77519  2.98518  4.58477  3.61503
          0.02706  4.01911  4.74146  0.61958  0.77255  0.48576  0.95510
     60   2.85692  4.61564  3.56054  3.47967  4.61517  0.53487  4.58902  4.25236  3.68075  3.88750  4.86594  3.72514  4.01138  3.99348  3.89880  3.03337  3.34958  3.75239  5.66958  4.72272     62 G - - -
          2.68618  4.42225  2.77519  2.73123  3.46354  2.40513  3.72494  3.29354  2.67741  2.69355  4.24690  2.90347  2.73739  3.18146  2.89801  2.37887  2.77519  2.98518  4.58477  3.61503
          0.02706  4.01911  4.74146  0.61958  0.77255  0.48576  0.95510
     61   2.39261  4.31379  3.33976  3.16455  4.22524  3.04123  4.26925  3.76877  3.24827  3.47843  4.39364  3.36423  3.79261  3.58647  3.52824  0.88961  2.88413  3.27152  5.58639  4.31015     63 s - - -
          2.68618  4.42225  2.77519  2.73123  3.46354  2.40513  3.72494  3.29354  2.67741  2.69355  4.24690  2.90347  2.73739  3.18146  2.89801  2.37887  2.77519  2.98518  4.58477  3.61503
          0.02706  4.01911  4.74146  0.61958  0.77255  0.48576  0.95510
     62   2.26713  4.22217  3.35352  3.02540  4.23319  2.32612  4.12343  3.63411  3.07386  3.32002  4.14890  3.25272  3.71221  3.37682  3.41415  1.96030  1.54162  3.13582  5.57185  4.34254     64 t - - -
          2.68618  4.42225  2.77519  2.73123  3.46354  2.40513  3.72494  3.29354  2.67741  2.69355  4.24690  2.90347  2.73739  3.18146  2.89801  2.37887  2.77519  2.98518  4.58477  3.61503
          0.02706  4.01911  4.74146  0.61958  0.77255  0.48576  0.95510
     63   0.82145  4.27088  3.61653  3.41716  4.20326  3.09099  4.42118  3.35110  3.43732  3.22571  4.24328  3.52809  3.84432  3.76544  3.67622  2.62085  2.90849  2.97999  5.61571  4.43299     65 a - - -
          2.68618  4.42225  2.77519  2.73123  3.46354  2.40513  3.72494  3.29354  2.67741  2.69355  4.24690  2.90347  2.73739  3.18146  2.89801  2.37887  2.77519  2.98518  4.58477  3.61503
          0.02706  4.01911  4.74146  0.61958  0.77255  0.48576  0.95510
     64   2.71099  4.71820  3.32600  2.79375  4.19505  3.42971  3.75845  3.53668  2.27152  3.15509  4.04854  3.18974  3.91956  2.93706  1.53982  2.79958  2.16789  3.21795  5.37515  4.13888     66 r - - -
          2.68618  4.42225  2.77519  2.73123  3.46354  2.40513  3.72494  3.29354  2.67741  2.69355  4.24690  2.90347  2.73739  3.18146  2.89801  2.37887  2.77519  2.98518  4.58477  3.61503
          0.02706  4.01911  4.74146  0.61958  0.77255  0.48576  0.95510
     65   2.63644  4.67617  3.15385  2.57238  3.84239  3.48195  3.20333  3.27898  2.37378  2.70781  3.36480  3.05290  3.86219  2.62820  2.09816  2.71251  2.85891  2.99783  5.14639  3.42295     67 r - - -
          2.68618  4.42225  2.77519  2.73123  3.46354  2.40513  3.72494  3.29354  2.67741  2.69355  4.24690  2.90347  2.73739  3.18146  2.89801  2.37887  2.77519  2.98518  4.58477  3.61503
          0.02706  4.01911  4.74146  0.61958  0.77255  0.48576  0.95510
     66   2.10897  4.21993  3.78519  3.26579  3.50341  3.54911  4.09723  2.42021  3.17885  2.13427  3.44878  3.55371  4.03198  3.48202  3.46770  2.63827  2.87603  1.70083  5.04384  3.82420     68 v - - -
          2.68618  4.42225  2.77519  2.73123  3.46354  2.40513  3.72494  3.29354  2.67741  2.69355  4.24690  2.90347  2.73739  3.18146  2.89801  2.37887  2.77519  2.98518  4.58477  3.61503
          0.02706  4.01911  4.74146  0.61958  0.77255  0.48576  0.95510
     67   2.03335  4.42938  3.30521  2.43839  3.65229  3.51181  3.84094  2.74448  2.75649  2.42273  3.56912  3.23281  3.93583  3.10098  3.13557  2.78884  2.86147  2.14098  5.09776  3.83961     69 a - - -
          2.68618  4.42225  2.77519  2.73123  3.46354  2.40513  3.72494  3.29354  2.67741  2.69355  4.24690  2.90347  2.73739  3.18146  2.89801  2.37887  2.77519  2.98518  4.58477  3.61503
          0.02706  4.01911  4.74146  0.61958  0.77255  0.48576  0.95510
     68   1.98813  4.64373  2.41055  2.49021  4.23130  2.57237  3.77041  3.65920  2.63219  3.26544  4.07542  2.96360  3.76293  2.93746  3.09424  2.34376  2.44873  3.25004  5.49307  4.16148     70 a - - -
          2.68618  4.42225  2.77519  2.73123  3.46354  2.40513  3.72494  3.29354  2.67741  2.69355  4.24690  2.90347  2.73739  3.18146  2.89801  2.37887  2.77519  2.98518  4.58477  3.61503
          0.02706  4.01911  4.74146  0.61958  0.77255  0.48576  0.95510
     69   2.50674  5.14038  2.53834  1.93291  4.45917  3.32864  3.66363  3.90856  2.24542  3.44128  4.25170  1.94109  3.82721  2.80527  2.90599  2.71721  3.00812  3.52639  5.61459  4.22556     71 e - - -
          2.68618  4.42225  2.77519  2.73123  3.46354  2.40513  3.72494  3.29354  2.67741  2.69355  4.24690  2.90347  2.73739  3.18146  2.89801  2.37887  2.77519  2.98518  4.58477  3.61503
          0.02706  4.01911  4.74146  0.61958  0.77255  0.48576  0.95510
     70   2.62352  5.00389  2.61715  1.86071  4.30127  3.36145  3.58708  3.75125  2.23397  3.28664  4.06728  2.85021  3.30402  2.70922  2.65266  2.60544  2.85790  3.05237  5.46527  4.08631     72 e - - -
          2.68618  4.42225  2.77519  2.73123  3.46354  2.40513  3.72494  3.29354  2.67741  2.69355  4.24690  2.90347  2.73739  3.18146  2.89801  2.37887  2.77519  2.98518  4.58477  3.61503
          0.02706  4.01911  4.74146  0.61958  0.77255  0.48576  0.95510
     71   2.40898  4.87204  2.33821  2.35050  4.25730  3.30005  3.66762  3.69286  2.49683  3.27209  4.07481  2.26517  3.78357  2.81306  2.98006  2.22635  2.87315  3.00418  5.48248  4.11526     73 s - - -
          2.68618  4.42225  2.77519  2.73123  3.46354  2.40513  3.72494  3.29354  2.67741  2.69355  4.24690  2.90347  2.73739  3.18146  2.89801  2.37887  2.77519  2.98518  4.58477  3.61503
          0.02706  4.01911  4.74146  0.61958  0.77255  0.48576  0.95510
     72   1.64389  4.18505  3.57906  3.12363  3.85964  2.68848  4.08019  3.06069  3.08598  2.90339  3.79420  3.35271  3.79315  3.38508  3.40922  2.54269  2.28139  2.15091  5.28547  4.06785     74 a - - -
          2.68618  4.42225  2.77519  2.73123  3.46354  2.40513  3.72494  3.29354  2.67741  2.69355  4.24690  2.90347  2.73739  3.18146  2.89801  2.37887  2.77519  2.98518  4.58477  3.61503
          0.02706  4.01911  4.74146  0.61958  0.77255  0.48576  0.95510
     73   2.07031  4.33137  3.28437  3.06015  4.24531  3.07773  4.19634  3.56982  3.12457  3.30315  4.23357  3.31296  1.25517  3.47126  3.43070  2.57196  2.86716  3.14399  5.60048  4.37418     75 p - - -
          2.68618  4.42225  2.77519  2.73123  3.46354  2.40513  3.72494  3.29354  2.67741  2.69355  4.24690  2.90347  2.73739  3.18146  2.89801  2.37887  2.77519  2.98518  4.58477  3.61503
          0.02706  4.01911  4.74146  0.61958  0.77255  0.48576  0.95510
     74   3.11130  4.45334  4.74543  4.26987  3.50702  4.39358  4.98241  1.04353  4.13091  1.99467  3.33040  4.49021  4.73116  4.40904  4.32580  3.79574  3.38703  1.55024  5.49292  4.28200     76 i - - -
          2.68618  4.42225  2.77519  2.73123  3.46354  2.40513  3.72494  3.29354  2.67741  2.69355  4.24690  2.90347  2.73739  3.18146  2.89801  2.37887  2.77519  2.98518  4.58477  3.61503
          0.02706  4.01911  4.74146  0.61958  0.77255  0.48576  0.95510
     75   3.15293  5.29671  0.72850  2.43756  4.69480  3.32697  4.06830  4.31758  3.18143  3.90066  4.88410  3.00048  3.99034  3.30920  3.71592  3.10023  3.49538  3.94186  5.83435  4.54624     77 d - - -
          2.68618  4.42225  2.77519  2.73123  3.46354  2.40513  3.72494  3.29354  2.67741  2.69355  4.24690  2.90347  2.73739  3.18146  2.89801  2.37887  2.77519  2.98518  4.58477  3.61503
          0.02706  4.01911  4.74146  0.61958  0.77255  0.48576  0.95510
     76   1.21900  2.84357  3.91372  3.50167  3.95402  3.03776  4.31374  3.07746  3.40657  2.98714  3.90004  3.50933  3.76429  3.67941  3.64593  2.47439  2.38730  2.71523  5.41122  4.23000     78 a - - -
          2.68618  4.42225  2.77519  2.73123  3.46354  2.40513  3.72494  3.29354  2.67741  2.69355  4.24690  2.90347  2.73739  3.18146  2.89801  2.37887  2.77519  2.98518  4.58477  3.61503
          0.02706  4.01911  4.74146  0.61958  0.77255  0.48576  0.95510
     77   1.09258  4.15542  3.49261  3.23336  4.25804  2.95550  4.27569  3.57903  3.27506  3.35537  4.21915  3.35208  3.71385  3.57111  3.56013  1.95994  2.72796  3.08054  5.63620  4.42125     79 a - - -
          2.68618  4.42225  2.77519  2.73123  3.46354  2.40513  3.72494  3.29354  2.67741  2.69355  4.24690  2.90347  2.73739  3.18146  2.89801  2.37887  2.77519  2.98518  4.58477  3.61503
          0.02706  4.01911  4.74146  0.61958  0.77255  0.48576  0.95510
     78   3.14635  4.52735  4.53932  4.16248  3.47656  4.22112  4.86532  0.91284  3.99341  2.03508  3.39163  4.38754  4.64030  4.32801  4.17349  3.73252  3.44376  1.86071  5.39614  4.14559     80 i - - -
          2.68618  4.42225  2.77519  2.73123  3.46354  2.40513  3.72494  3.29354  2.67741  2.69355  4.24690  2.90347  2.73739  3.18146  2.89801  2.37887  2.77519  2.98518  4.58477  3.61503
          0.02706  4.01911  4.74146  0.61958  0.77255  0.48576  0.95510
     79   3.04214  4.41535  4.64432  4.17089  3.57488  4.28602  4.91509  1.66107  4.03875  2.11729  3.41297  4.39019  4.66433  4.33874  4.25325  3.68558  3.32835  0.97524  5.50566  4.27160     81 v - - -
          2.68618  4.42225  2.77519  2.73123  3.46354  2.40513  3.72494  3.29354  2.67741  2.69355  4.24690  2.90347  2.73739  3.18146  2.89801  2.37887  2.77519  2.98518  4.58477  3.61503
          0.02706  4.01911  4.74146  0.61958  0.77255  0.48576  0.95510
     80   2.85692  4.61564  3.56054  3.47967  4.61517  0.53487  4.58902  4.25236  3.68075  3.88750  4.86594  3.72514  4.01138  3.99348  3.89880  3.03337  3.34958  3.75239  5.66958  4.72272     82 G - - -
          2.68618  4.42225  2.77519  2.73123  3.46354  2.40513  3.72494  3.29354  2.67741  2.69355  4.24690  2.90347  2.73739  3.18146  2.89801  2.37887  2.77519  2.98518  4.58477  3.61503
          0.02706  4.01911  4.74146  0.61958  0.77255  0.48576  0.95510
     81   3.14635  4.52735  4.53932  4.16248  3.47656  4.22112  4.86532  0.91284  3.99341  2.03508  3.39163  4.38754  4.64030  4.32801  4.17349  3.73252  3.44376  1.86071  5.39614  4.14559     83 i - - -
          2.68618  4.42225  2.77519  2.73123  3.46354  2.40513  3.72494  3.29354  2.67741  2.69355  4.24690  2.90347  2.73739  3.18146  2.89801  2.37887  2.77519  2.98518  4.58477  3.61503
          0.02706  4.01911  4.74146  0.61958  0.77255  0.48576  0.95510
     82   3.09470  4.41510  4.79088  4.29820  3.57918  4.43230  5.01842  1.37261  4.18491  2.08673  3.38739  4.51693  4.75304  4.45433  4.38619  3.82229  3.36355  1.10683  5.54246  4.33322     84 v - - -
          2.68618  4.42225  2.77519  2.73123  3.46354  2.40513  3.72494  3.29354  2.67741  2.69355  4.24690  2.90347  2.73739  3.18146  2.89801  2.37887  2.77519  2.98518  4.58477  3.61503
          0.02706  4.01911  4.74146  0.61958  0.77255  0.48576  0.95510
     83   3.15293  5.29671  0.72850  2.43756  4.69480  3.32697  4.06830  4.31758  3.18143  3.90066  4.88410  3.00048  3.99034  3.30920  3.71592  3.10023  3.49538  3.94186  5.83435  4.54624     85 d - - -
          2.68618  4.42225  2.77519  2.73123  3.46354  2.40513  3.72494  3.29354  2.67741  2.69355  4.24690  2.90347  2.73739  3.18146  2.89801  2.37887  2.77519  2.98518  4.58477  3.61503
          0.02706  4.01911  4.74146  0.61958  0.77255  0.48576  0.95510
     84   2.62016  4.78528  2.85365  2.21071  4.01445  3.38556  3.64777  3.44417  2.46742  3.05726  3.88632  2.36774  3.81574  2.81546  2.91745  2.46291  2.64423  3.12820  5.29807  2.90658     86 e - - -
          2.68618  4.42225  2.77519  2.73123  3.46354  2.40513  3.72494  3.29354  2.67741  2.69355  4.24690  2.90347  2.73739  3.18146  2.89801  2.37887  2.77519  2.98518  4.58477  3.61503
          0.02706  4.01911  4.74146  0.61958  0.77255  0.48576  0.95510
     85   3.11327  4.43576  4.77073  4.23347  3.39759  4.43857  4.88598  1.19185  4.11443  1.86898  2.76873  4.47022  4.70688  4.33046  4.29347  3.79506  3.35979  1.57566  5.36332  4.21231     87 i - - -
          2.68618  4.42225  2.77519  2.73123  3.46354  2.40513  3.72494  3.29354  2.67741  2.69355  4.24690  2.90347  2.73739  3.18146  2.89801  2.37887  2.77519  2.98518  4.58477  3.61503
          0.02706  4.01911  4.74146  0.61958  0.77255  0.48576  0.95510
     86   3.08502  5.21951  2.55856  0.83353  4.58514  3.37336  3.97578  4.06850  2.87527  3.66304  4.63293  3.02517  3.98561  3.18986  3.29762  3.05387  3.39114  3.73808  5.72909  4.45415     88 e - - -
          2.68618  4.42225  2.77519  2.73123  3.46354  2.40513  3.72494  3.29354  2.67741  2.69355  4.24690  2.90347  2.73739  3.18146  2.89801  2.37887  2.77519  2.98518  4.58477  3.61503
          0.02706  4.01911  4.74146  0.61958  0.77255  0.48576  0.95510
     87   2.63857  4.19991  3.93407  3.39913  3.44802  3.14963  4.16452  1.75502  3.30849  2.37200  3.38625  3.67365  4.12181  3.59291  3.57344  3.00635  2.52602  1.72453  5.01640  3.80563     89 v - - -
          2.68618  4.42225  2.77519  2.73123  3.46354  2.40513  3.72494  3.29354  2.67741  2.69355  4.24690  2.90347  2.73739  3.18146  2.89801  2.37887  2.77519  2.98518  4.58477  3.61503
          0.02706  4.01911  4.74146  0.61958  0.77255  0.48576  0.95510
     88   2.61361  3.57114  2.26530  1.97593  4.22400  2.99755  3.63409  3.66114  2.44993  3.23362  4.03389  2.86695  3.78582  2.77463  2.93417  2.45645  2.86546  3.29643  5.44508  4.07701     90 e - - -
          2.68618  4.42225  2.77519  2.73123  3.46354  2.40513  3.72494  3.29354  2.67741  2.69355  4.24690  2.90347  2.73739  3.18146  2.89801  2.37887  2.77519  2.98518  4.58477  3.61503
          0.08085  4.01911  2.81845  0.61958  0.77255  0.48576  0.95510
     89   2.73326  5.16131  2.51956  1.84216  4.46973  2.78001  3.62730  3.93205  2.24902  3.44495  4.24366  2.39597  3.80089  2.49740  2.87589  2.68443  2.97815  3.53890  5.60678  4.20773     91 e - - -
          2.68618  4.42225  2.77519  2.73123  3.46354  2.40513  3.72494  3.29354  2.67741  2.69355  4.24690  2.90347  2.73739  3.18146  2.89801  2.37887  2.77519  2.98518  4.58477  3.61503
          0.18177  3.96679  1.91547  0.61958  0.77255  0.53826  0.87650
     90   2.14443  4.96015  2.09569  2.00422  4.32066  2.87823  3.65660  3.75434  2.56530  3.34027  4.17006  2.74188  3.74673  2.82044  3.07557  2.63845  2.93973  3.38067  5.55866  4.16371     92 e - - -
          2.68618  4.42225  2.77519  2.73123  3.46354  2.40513  3.72494  3.29354  2.67741  2.69355  4.24690  2.90347  2.73739  3.18146  2.89801  2.37887  2.77519  2.98518  4.58477  3.61503
          0.03318  3.81820  4.54055  0.61958  0.77255  0.66177  0.72554
     91   2.48415  4.30047  3.35573  2.95977  3.51600  3.28702  3.91843  2.83419  2.85084  1.96585  3.62006  3.28374  3.85527  3.24621  3.15373  1.95057  2.83445  2.60751  5.03629  3.70652     93 s - - -
          2.68618  4.42225  2.77519  2.73123  3.46354  2.40513  3.72494  3.29354  2.67741  2.69355  4.24690  2.90347  2.73739  3.18146  2.89801  2.37887  2.77519  2.98518  4.58477  3.61503
          0.02245  3.80748        *  0.61958  0.77255  0.00000        *
//
HMMER3/f [3.1b2 | February 2015]
NAME  P_murkyGreen.GRM3A
LENG  86
ALPH  amino
RF    no
MM    no
CONS  yes
CS    no
MAP   yes
DATE  Thu Nov 19 22:32:30 2020
NSEQ  71
EFFN  0.680359
CKSUM 3732132602
STATS LOCAL MSV       -9.3558  0.71853
STATS LOCAL VITERBI   -9.7612  0.71853
STATS LOCAL FORWARD   -4.3254  0.71853
HMM          A        C        D        E        F        G        H        I        K        L        M        N        P        Q        R        S        T        V        W        Y   
            m->m     m->i     m->d     i->m     i->i     d->m     d->d
  COMPO   2.47591  4.46301  2.86184  2.79427  3.72712  2.54741  4.04179  2.44635  2.69021  2.45966  3.48188  3.25086  3.92946  3.26951  3.04422  2.74332  2.90806  2.25812  5.30165  3.77485
          2.68618  4.42225  2.77519  2.73123  3.46354  2.40513  3.72494  3.29354  2.67741  2.69355  4.24690  2.90347  2.73739  3.18146  2.89801  2.37887  2.77519  2.98518  4.58477  3.61503
          0.02763  3.99850  4.72085  0.61958  0.77255  0.00000        *
      1   3.08786  4.55592  4.38166  3.87205  3.16451  4.16196  4.55035  2.10969  3.65439  1.65021  1.42487  4.15322  4.50106  3.95482  3.85395  3.53212  3.34973  2.25162  5.11335  3.92469      1 m - - -
          2.68618  4.42225  2.77519  2.73123  3.46354  2.40513  3.72494  3.29354  2.67741  2.69355  4.24690  2.90347  2.73739  3.18146  2.89801  2.37887  2.77519  2.98518  4.58477  3.61503
          0.02763  3.99850  4.72085  0.61958  0.77255  0.48576  0.95510
      2   2.58919  4.33884  3.41314  2.84236  3.01866  3.54481  3.75240  2.61423  2.51456  2.48247  3.43229  3.25340  3.92239  3.08581  2.61826  2.79145  2.81869  2.61094  4.82587  2.66059      2 l - - -
          2.68618  4.42225  2.77519  2.73123  3.46354  2.40513  3.72494  3.29354  2.67741  2.69355  4.24690  2.90347  2.73739  3.18146  2.89801  2.37887  2.77519  2.98518  4.58477  3.61503
          0.02763  3.99850  4.72085  0.61958  0.77255  0.48576  0.95510
      3   3.23206  4.56591  4.80013  4.23294  3.10707  4.49273  4.80371  1.73238  4.09617  1.12568  2.26871  4.49415  4.68952  4.22676  4.23111  3.83233  3.45480  2.14920  5.15886  4.08599      3 l - - -
          2.68618  4.42225  2.77519  2.73123  3.46354  2.40513  3.72494  3.29354  2.67741  2.69355  4.24690  2.90347  2.73739  3.18146  2.89801  2.37887  2.77519  2.98518  4.58477  3.61503
          0.02763  3.99850  4.72085  0.61958  0.77255  0.48576  0.95510
      4   1.00598  4.17554  3.45134  3.22624  4.29005  2.47477  4.29264  3.60388  3.30263  3.38447  4.25667  3.35821  3.72249  3.59409  3.58375  2.44963  2.75753  3.10655  5.64587  4.45465      4 a - - -
          2.68618  4.42225  2.77519  2.73123  3.46354  2.40513  3.72494  3.29354  2.67741  2.69355  4.24690  2.90347  2.73739  3.18146  2.89801  2.37887  2.77519  2.98518  4.58477  3.61503
          0.02763  3.99850  4.72085  0.61958  0.77255  0.48576  0.95510
      5   3.02501  5.09570  3.28438  2.77594  4.51235  3.59296  3.68322  3.90844  1.05540  3.39757  4.29737  3.19209  4.02416  2.83729  2.15540  3.03660  3.23049  3.59555  5.45655  4.26202      5 k - - -
          2.68618  4.42225  2.77519  2.73123  3.46354  2.40513  3.72494  3.29354  2.67741  2.69355  4.24690  2.90347  2.73739  3.18146  2.89801  2.37887  2.77519  2.98518  4.58477  3.61503
          0.02763  3.99850  4.72085  0.61958  0.77255  0.48576  0.95510
      6   3.06889  4.40599  4.72569  4.23507  3.56354  4.37750  4.96507  1.47352  4.11747  2.08171  3.38006  4.45914  4.71285  4.39531  4.32538  3.76686  3.34113  1.06799  5.51414  4.29937      6 v - - -
          2.68618  4.42225  2.77519  2.73123  3.46354  2.40513  3.72494  3.29354  2.67741  2.69355  4.24690  2.90347  2.73739  3.18146  2.89801  2.37887  2.77519  2.98518  4.58477  3.61503
          0.02763  3.99850  4.72085  0.61958  0.77255  0.48576  0.95510
      7   2.90818  4.31483  4.44557  3.92490  3.55432  4.12691  4.66155  1.46054  3.81867  2.20105  3.39858  4.16639  4.50117  4.09903  4.04941  3.48019  2.66654  1.32178  5.34736  4.14264      7 v - - -
          2.68618  4.42225  2.77519  2.73123  3.46354  2.40513  3.72494  3.29354  2.67741  2.69355  4.24690  2.90347  2.73739  3.18146  2.89801  2.37887  2.77519  2.98518  4.58477  3.61503
          0.02763  3.99850  4.72085  0.61958  0.77255  0.48576  0.95510
      8   2.82841  4.58991  3.52787  3.44401  4.58128  0.55866  4.55530  4.21280  3.64233  3.85075  4.82851  3.69236  3.98503  3.95664  3.86330  3.00416  3.31946  3.71681  5.64183  4.68790      8 G - - -
          2.68618  4.42225  2.77519  2.73123  3.46354  2.40513  3.72494  3.29354  2.67741  2.69355  4.24690  2.90347  2.73739  3.18146  2.89801  2.37887  2.77519  2.98518  4.58477  3.61503
          0.02763  3.99850  4.72085  0.61958  0.77255  0.48576  0.95510
      9   2.48423  4.55279  2.87957  2.59570  4.24044  3.15821  3.86545  3.65701  2.71930  3.30672  4.14352  1.77306  3.77289  3.06209  3.12252  2.39047  2.12059  3.23754  5.52640  4.21259      9 n - - -
          2.68618  4.42225  2.77519  2.73123  3.46354  2.40513  3.72494  3.29354  2.67741  2.69355  4.24690  2.90347  2.73739  3.18146  2.89801  2.37887  2.77519  2.98518  4.58477  3.61503
          0.02763  3.99850  4.72085  0.61958  0.77255  0.48576  0.95510
     10   3.01922  4.40644  4.59536  4.12564  3.55971  4.24025  4.87476  1.68721  3.98966  2.11079  3.40562  4.34635  4.63058  4.29552  4.20698  3.64108  3.30913  0.98932  5.48144  4.24288     10 v - - -
          2.68618  4.42225  2.77519  2.73123  3.46354  2.40513  3.72494  3.29354  2.67741  2.69355  4.24690  2.90347  2.73739  3.18146  2.89801  2.37887  2.77519  2.98518  4.58477  3.61503
          0.02763  3.99850  4.72085  0.61958  0.77255  0.48576  0.95510
     11   2.95389  4.40099  4.46525  4.03716  3.56585  4.07258  4.79599  1.83347  3.88403  2.16268  3.45288  4.23562  4.53358  4.21744  4.10038  3.49761  3.27143  0.96346  5.45333  4.18701     11 v - - -
          2.68618  4.42225  2.77519  2.73123  3.46354  2.40513  3.72494  3.29354  2.67741  2.69355  4.24690  2.90347  2.73739  3.18146  2.89801  2.37887  2.77519  2.98518  4.58477  3.61503
          0.02763  3.99850  4.72085  0.61958  0.77255  0.48576  0.95510
     12   1.01745  4.15303  3.48232  3.24761  4.22238  2.95900  4.28593  3.48895  3.28436  3.31235  4.20494  3.36096  3.72010  3.59204  3.55614  2.21513  2.73795  3.02162  5.61968  4.39758     12 a - - -
          2.68618  4.42225  2.77519  2.73123  3.46354  2.40513  3.72494  3.29354  2.67741  2.69355  4.24690  2.90347  2.73739  3.18146  2.89801  2.37887  2.77519  2.98518  4.58477  3.61503
          0.02763  3.99850  4.72085  0.61958  0.77255  0.48576  0.95510
     13   2.48452  4.32932  3.54417  3.30392  4.08427  3.16395  4.31108  3.22692  3.24937  3.08590  4.12956  3.49182  3.87821  3.63823  3.50099  2.68736  0.97489  2.90826  5.51095  4.30138     13 t - - -
          2.68618  4.42225  2.77519  2.73123  3.46354  2.40513  3.72494  3.29354  2.67741  2.69355  4.24690  2.90347  2.73739  3.18146  2.89801  2.37887  2.77519  2.98518  4.58477  3.61503
          0.02763  3.99850  4.72085  0.61958  0.77255  0.48576  0.95510
     14   3.07309  5.15554  3.50297  2.83153  4.60967  3.67815  3.62116  3.95625  1.55417  3.40210  4.28173  3.22231  4.04912  2.75967  1.31295  3.07403  3.23853  3.64504  5.44254  4.28433     14 r - - -
          2.68618  4.42225  2.77519  2.73123  3.46354  2.40513  3.72494  3.29354  2.67741  2.69355  4.24690  2.90347  2.73739  3.18146  2.89801  2.37887  2.77519  2.98518  4.58477  3.61503
          0.02763  3.99850  4.72085  0.61958  0.77255  0.48576  0.95510
     15   3.09044  5.05597  3.27460  2.87440  4.47126  3.56466  3.83408  3.90880  0.87802  3.44716  4.40327  3.29278  4.05730  3.01946  2.46247  3.12502  3.33507  3.60999  5.47524  4.30680     15 k - - -
          2.68618  4.42225  2.77519  2.73123  3.46354  2.40513  3.72494  3.29354  2.67741  2.69355  4.24690  2.90347  2.73739  3.18146  2.89801  2.37887  2.77519  2.98518  4.58477  3.61503
          0.02763  3.99850  4.72085  0.61958  0.77255  0.48576  0.95510
     16   2.86991  5.42114  1.55040  1.88917  4.71983  3.23697  3.72337  4.22922  2.68832  3.72439  4.54763  2.24012  3.82411  2.87705  3.26357  2.49290  3.14664  3.80161  5.88730  4.40049     16 d - - -
          2.68618  4.42225  2.77519  2.73123  3.46354  2.40513  3.72494  3.29354  2.67741  2.69355  4.24690  2.90347  2.73739  3.18146  2.89801  2.37887  2.77519  2.98518  4.58477  3.61503
          0.02763  3.99850  4.72085  0.61958  0.77255  0.48576  0.95510
     17   2.85142  5.40375  1.70266  1.64222  4.70118  3.24529  3.70871  4.20588  2.65272  3.69925  4.51480  2.37235  3.65483  2.85758  3.21934  2.75648  2.99339  3.77858  5.85995  4.37968     17 e - - -
          2.68618  4.42225  2.77519  2.73123  3.46354  2.40513  3.72494  3.29354  2.67741  2.69355  4.24690  2.90347  2.73739  3.18146  2.89801  2.37887  2.77519  2.98518  4.58477  3.61503
          0.02763  3.99850  4.72085  0.61958  0.77255  0.48576  0.95510
     18   2.26852  4.21207  3.37234  3.06790  4.21420  2.99322  4.14862  3.56915  3.08527  3.30471  4.16214  3.27399  3.71659  3.41298  3.40224  1.34409  1.94872  3.09137  5.57118  4.33363     18 s - - -
          2.68618  4.42225  2.77519  2.73123  3.46354  2.40513  3.72494  3.29354  2.67741  2.69355  4.24690  2.90347  2.73739  3.18146  2.89801  2.37887  2.77519  2.98518  4.58477  3.61503
          0.02763  3.99850  4.72085  0.61958  0.77255  0.48576  0.95510
     19   3.29875  4.72449  4.39139  4.03328  3.18748  4.14125  4.64956  2.39998  3.79977  0.73429  3.17370  4.29647  4.55588  4.13788  3.95463  3.72897  3.58780  2.46975  5.11100  3.86293     19 l - - -
          2.68618  4.42225  2.77519  2.73123  3.46354  2.40513  3.72494  3.29354  2.67741  2.69355  4.24690  2.90347  2.73739  3.18146  2.89801  2.37887  2.77519  2.98518  4.58477  3.61503
          0.02763  3.99850  4.72085  0.61958  0.77255  0.48576  0.95510
     20   2.72011  4.28280  3.83674  3.01485  3.45004  3.79380  4.12169  2.16598  3.17819  2.20799  3.23246  3.63279  4.16631  3.49804  3.47519  3.08081  2.77327  1.45397  5.03941  3.82138     20 v - - -
          2.68618  4.42225  2.77519  2.73123  3.46354  2.40513  3.72494  3.29354  2.67741  2.69355  4.24690  2.90347  2.73739  3.18146  2.89801  2.37887  2.77519  2.98518  4.58477  3.61503
          0.02763  3.99850  4.72085  0.61958  0.77255  0.48576  0.95510
     21   2.82841  4.58991  3.52787  3.44401  4.58128  0.55866  4.55530  4.21280  3.64233  3.85075  4.82851  3.69236  3.98503  3.95664  3.86330  3.00416  3.31946  3.71681  5.64183  4.68790     21 G - - -
          2.68618  4.42225  2.77519  2.73123  3.46354  2.40513  3.72494  3.29354  2.67741  2.69355  4.24690  2.90347  2.73739  3.18146  2.89801  2.37887  2.77519  2.98518  4.58477  3.61503
          0.02763  3.99850  4.72085  0.61958  0.77255  0.48576  0.95510
     22   2.42710  3.97302  3.62254  3.08196  3.11086  3.52194  3.85270  2.71934  2.99804  2.46792  3.39865  3.40473  3.95664  3.29638  3.29879  2.74180  2.65349  2.50058  4.72557  1.97366     22 y - - -
          2.68618  4.42225  2.77519  2.73123  3.46354  2.40513  3.72494  3.29354  2.67741  2.69355  4.24690  2.90347  2.73739  3.18146  2.89801  2.37887  2.77519  2.98518  4.58477  3.61503
          0.02763  3.99850  4.72085  0.61958  0.77255  0.48576  0.95510
     23   3.09044  5.05597  3.27460  2.87440  4.47126  3.56466  3.83408  3.90880  0.87802  3.44716  4.40327  3.29278  4.05730  3.01946  2.46247  3.12502  3.33507  3.60999  5.47524  4.30680     23 k - - -
          2.68618  4.42225  2.77519  2.73123  3.46354  2.40513  3.72494  3.29354  2.67741  2.69355  4.24690  2.90347  2.73739  3.18146  2.89801  2.37887  2.77519  2.98518  4.58477  3.61503
          0.02763  3.99850  4.72085  0.61958  0.77255  0.48576  0.95510
     24   3.29875  4.72449  4.39139  4.03328  3.18748  4.14125  4.64956  2.39998  3.79977  0.73429  3.17370  4.29647  4.55588  4.13788  3.95463  3.72897  3.58780  2.46975  5.11100  3.86293     24 l - - -
          2.68618  4.42225  2.77519  2.73123  3.46354  2.40513  3.72494  3.29354  2.67741  2.69355  4.24690  2.90347  2.73739  3.18146  2.89801  2.37887  2.77519  2.98518  4.58477  3.61503
          0.02763  3.99850  4.72085  0.61958  0.77255  0.48576  0.95510
     25   3.07201  4.60178  4.18644  3.79090  3.26821  3.92895  4.49694  2.45662  3.55161  1.84527  1.15564  4.05238  4.39158  3.92599  3.74183  3.43357  3.38049  2.47702  5.12496  3.89706     25 m - - -
          2.68618  4.42225  2.77519  2.73123  3.46354  2.40513  3.72494  3.29354  2.67741  2.69355  4.24690  2.90347  2.73739  3.18146  2.89801  2.37887  2.77519  2.98518  4.58477  3.61503
          0.02763  3.99850  4.72085  0.61958  0.77255  0.48576  0.95510
     26   3.09754  4.43128  4.75135  4.26535  3.51661  4.40203  4.98136  1.10649  4.13791  2.00664  3.33170  4.48853  4.72905  4.40895  4.33580  3.79666  3.36904  1.44990  5.49609  4.29087     26 i - - -
          2.68618  4.42225  2.77519  2.73123  3.46354  2.40513  3.72494  3.29354  2.67741  2.69355  4.24690  2.90347  2.73739  3.18146  2.89801  2.37887  2.77519  2.98518  4.58477  3.61503
          0.02763  3.99850  4.72085  0.61958  0.77255  0.48576  0.95510
     27   3.09124  4.41219  4.78030  4.28655  3.55284  4.42609  5.00360  1.24836  4.17165  2.05311  3.36063  4.50757  4.74339  4.43787  4.37126  3.81529  3.35905  1.24072  5.52147  4.31671     27 v - - -
          2.68618  4.42225  2.77519  2.73123  3.46354  2.40513  3.72494  3.29354  2.67741  2.69355  4.24690  2.90347  2.73739  3.18146  2.89801  2.37887  2.77519  2.98518  4.58477  3.61503
          0.02763  3.99850  4.72085  0.61958  0.77255  0.48576  0.95510
     28   2.94961  5.15072  3.27429  2.66054  4.56548  3.60268  3.59140  3.93360  1.74761  3.38608  4.22924  3.10445  3.97442  1.94324  1.73255  2.93503  3.12795  3.59739  5.45507  4.24117     28 r - - -
          2.68618  4.42225  2.77519  2.73123  3.46354  2.40513  3.72494  3.29354  2.67741  2.69355  4.24690  2.90347  2.73739  3.18146  2.89801  2.37887  2.77519  2.98518  4.58477  3.61503
          0.02763  3.99850  4.72085  0.61958  0.77255  0.48576  0.95510
     29   2.64008  3.95862  3.14798  2.57291  4.04656  3.44001  3.64580  3.43571  2.15011  3.04135  3.88020  3.04348  2.78472  2.81099  1.98769  2.70044  2.87906  3.12361  5.27052  3.99053     29 r - - -
          2.68618  4.42225  2.77519  2.73123  3.46354  2.40513  3.72494  3.29354  2.67741  2.69355  4.24690  2.90347  2.73739  3.18146  2.89801  2.37887  2.77519  2.98518  4.58477  3.61503
          0.02763  3.99850  4.72085  0.61958  0.77255  0.48576  0.95510
     30   2.82815  4.27805  4.17759  3.24030  3.39006  3.99996  4.34533  1.50202  3.50873  2.08911  3.04833  3.91310  4.33692  3.78666  3.75456  3.30259  3.06768  1.63699  5.08474  3.88876     30 i - - -
          2.68618  4.42225  2.77519  2.73123  3.46354  2.40513  3.72494  3.29354  2.67741  2.69355  4.24690  2.90347  2.73739  3.18146  2.89801  2.37887  2.77519  2.98518  4.58477  3.61503
          0.02763  3.99850  4.72085  0.61958  0.77255  0.48576  0.95510
     31   2.78125  5.22521  1.66520  2.19222  4.55240  3.26572  3.69457  4.04049  2.58110  3.56314  4.37647  2.07151  3.81322  2.84291  2.88725  2.72080  2.94131  3.63228  5.72899  4.29127     31 d - - -
          2.68618  4.42225  2.77519  2.73123  3.46354  2.40513  3.72494  3.29354  2.67741  2.69355  4.24690  2.90347  2.73739  3.18146  2.89801  2.37887  2.77519  2.98518  4.58477  3.61503
          0.02763  3.99850  4.72085  0.61958  0.77255  0.48576  0.95510
     32   1.92287  4.39557  3.20201  2.72806  3.92110  2.46574  3.83291  3.29668  2.54308  2.97524  3.82266  3.12420  3.77813  3.05521  3.11329  2.31795  2.71311  2.60548  5.26886  4.00191     32 a - - -
          2.68618  4.42225  2.77519  2.73123  3.46354  2.40513  3.72494  3.29354  2.67741  2.69355  4.24690  2.90347  2.73739  3.18146  2.89801  2.37887  2.77519  2.98518  4.58477  3.61503
          0.02763  3.99850  4.72085  0.61958  0.77255  0.48576  0.95510
     33   2.59598  5.08882  2.40196  2.21734  4.39944  3.34236  2.95036  3.86401  2.02547  3.37405  4.14814  2.74808  3.77871  2.53418  2.82245  2.47390  2.88793  3.46301  5.53205  4.13680     33 k - - -
          2.68618  4.42225  2.77519  2.73123  3.46354  2.40513  3.72494  3.29354  2.67741  2.69355  4.24690  2.90347  2.73739  3.18146  2.89801  2.37887  2.77519  2.98518  4.58477  3.61503
          0.02763  3.99850  4.72085  0.61958  0.77255  0.48576  0.95510
     34   2.56343  4.32719  3.13550  2.41194  3.74678  2.39185  3.69425  3.11268  2.50636  2.45862  3.51816  3.06982  3.84083  2.91014  2.95737  2.62854  2.76895  2.84172  5.10428  3.82462     34 g - - -
          2.68618  4.42225  2.77519  2.73123  3.46354  2.40513  3.72494  3.29354  2.67741  2.69355  4.24690  2.90347  2.73739  3.18146  2.89801  2.37887  2.77519  2.98518  4.58477  3.61503
          0.02763  3.99850  4.72085  0.61958  0.77255  0.48576  0.95510
     35   2.66698  5.07733  2.61023  2.01961  4.37984  3.33942  3.60277  3.83791  2.30412  3.36079  4.14530  2.24214  3.78717  2.53360  2.78451  2.51399  2.68458  3.44806  5.53058  4.13982     35 e - - -
          2.68618  4.42225  2.77519  2.73123  3.46354  2.40513  3.72494  3.29354  2.67741  2.69355  4.24690  2.90347  2.73739  3.18146  2.89801  2.37887  2.77519  2.98518  4.58477  3.61503
          0.02763  3.99850  4.72085  0.61958  0.77255  0.48576  0.95510
     36   2.45651  4.37359  3.28799  2.60550  2.59205  3.49635  3.59633  2.81149  2.57794  2.59167  3.47239  3.02380  3.55970  3.01678  3.07508  2.73468  2.79135  2.65697  4.92958  3.21805     36 a - - -
          2.68618  4.42225  2.77519  2.73123  3.46354  2.40513  3.72494  3.29354  2.67741  2.69355  4.24690  2.90347  2.73739  3.18146  2.89801  2.37887  2.77519  2.98518  4.58477  3.61503
          0.02763  3.99850  4.72085  0.61958  0.77255  0.48576  0.95510
     37   2.45958  4.29088  3.17626  2.78712  3.43461  3.53113  3.79079  2.09454  2.80627  2.45390  3.39766  3.13781  3.91526  3.11565  3.16244  2.78166  2.70284  2.44445  4.88120  3.29290     37 i - - -
          2.68618  4.42225  2.77519  2.73123  3.46354  2.40513  3.72494  3.29354  2.67741  2.69355  4.24690  2.90347  2.73739  3.18146  2.89801  2.37887  2.77519  2.98518  4.58477  3.61503
          0.02763  3.99850  4.72085  0.61958  0.77255  0.48576  0.95510
     38   2.72774  5.12945  2.17270  2.12632  4.41725  2.09265  3.30176  3.88049  2.45712  3.41667  4.22157  2.79003  3.80442  2.79375  2.87206  2.68568  2.97882  3.49812  5.60131  4.19552     38 g - - -
          2.68618  4.42225  2.77519  2.73123  3.46354  2.40513  3.72494  3.29354  2.67741  2.69355  4.24690  2.90347  2.73739  3.18146  2.89801  2.37887  2.77519  2.98518  4.58477  3.61503
          0.02763  3.99850  4.72085  0.61958  0.77255  0.48576  0.95510
     39   2.52798  4.50203  2.80997  2.28287  4.09716  3.38023  3.58853  3.29124  2.37045  3.10647  3.90608  2.56307  3.56504  2.68907  2.67550  2.28008  2.75622  3.18139  5.32843  3.97900     39 s - - -
          2.68618  4.42225  2.77519  2.73123  3.46354  2.40513  3.72494  3.29354  2.67741  2.69355  4.24690  2.90347  2.73739  3.18146  2.89801  2.37887  2.77519  2.98518  4.58477  3.61503
          0.02763  3.99850  4.72085  0.61958  0.77255  0.48576  0.95510
     40   2.89635  5.26746  2.39942  1.26020  4.54989  3.31245  3.73260  4.03036  2.53627  3.55300  4.42372  2.81252  3.87338  2.51160  2.96826  2.83388  3.16244  3.66416  5.71419  4.31516     40 e - - -
          2.68618  4.42225  2.77519  2.73123  3.46354  2.40513  3.72494  3.29354  2.67741  2.69355  4.24690  2.90347  2.73739  3.18146  2.89801  2.37887  2.77519  2.98518  4.58477  3.61503
          0.02763  3.99850  4.72085  0.61958  0.77255  0.48576  0.95510
     41   2.70087  5.11890  2.64083  1.63131  4.43538  3.36221  3.62876  3.87819  2.14495  3.39737  4.20366  2.84806  3.82850  2.60623  2.70161  2.52111  2.98462  3.50146  5.55713  4.19150     41 e - - -
          2.68618  4.42225  2.77519  2.73123  3.46354  2.40513  3.72494  3.29354  2.67741  2.69355  4.24690  2.90347  2.73739  3.18146  2.89801  2.37887  2.77519  2.98518  4.58477  3.61503
          0.02763  3.99850  4.72085  0.61958  0.77255  0.48576  0.95510
     42   2.94884  4.40039  4.45573  4.03154  3.56704  4.05994  4.79110  1.84318  3.87782  2.16750  3.45727  4.22795  4.52627  4.21291  4.09380  3.48718  3.26866  0.96200  5.45181  4.18367     42 v - - -
          2.68618  4.42225  2.77519  2.73123  3.46354  2.40513  3.72494  3.29354  2.67741  2.69355  4.24690  2.90347  2.73739  3.18146  2.89801  2.37887  2.77519  2.98518  4.58477  3.61503
          0.02763  3.99850  4.72085  0.61958  0.77255  0.48576  0.95510
     43   0.84635  4.25880  3.59393  3.39276  4.18111  3.07963  4.39944  3.32574  3.41233  3.20138  4.22062  3.50943  3.83092  3.74224  3.65317  2.60865  2.89482  2.95827  5.59566  4.41038     43 a - - -
          2.68618  4.42225  2.77519  2.73123  3.46354  2.40513  3.72494  3.29354  2.67741  2.69355  4.24690  2.90347  2.73739  3.18146  2.89801  2.37887  2.77519  2.98518  4.58477  3.61503
          0.02763  3.99850  4.72085  0.61958  0.77255  0.48576  0.95510
     44   1.59827  4.22043  3.88846  3.48402  3.77039  3.37575  4.36468  2.41288  3.40989  2.59381  3.68111  3.64960  4.00865  3.72036  3.67551  2.79695  2.90223  1.56273  5.37879  4.15915     44 v - - -
          2.68618  4.42225  2.77519  2.73123  3.46354  2.40513  3.72494  3.29354  2.67741  2.69355  4.24690  2.90347  2.73739  3.18146  2.89801  2.37887  2.77519  2.98518  4.58477  3.61503
          0.02763  3.99850  4.72085  0.61958  0.77255  0.48576  0.95510
     45   3.12890  5.27171  0.75283  2.42130  4.66658  3.30965  4.04758  4.28427  3.15642  3.87077  4.85306  2.98345  3.97150  3.28796  3.68863  3.07804  3.47066  3.91052  5.81034  4.52053     45 d - - -
          2.68618  4.42225  2.77519  2.73123  3.46354  2.40513  3.72494  3.29354  2.67741  2.69355  4.24690  2.90347  2.73739  3.18146  2.89801  2.37887  2.77519  2.98518  4.58477  3.61503
          0.02763  3.99850  4.72085  0.61958  0.77255  0.48576  0.95510
     46   3.53934  4.85186  4.43089  4.09388  1.76142  4.28505  3.48684  3.28356  3.95234  2.64462  3.90246  3.98024  4.61988  4.01121  4.05173  3.65865  3.77184  3.19914  3.65794  0.93885     46 y - - -
          2.68618  4.42225  2.77519  2.73123  3.46354  2.40513  3.72494  3.29354  2.67741  2.69355  4.24690  2.90347  2.73739  3.18146  2.89801  2.37887  2.77519  2.98518  4.58477  3.61503
          0.02763  3.99850  4.72085  0.61958  0.77255  0.48576  0.95510
     47   2.90829  4.41764  4.29842  3.96687  3.64471  3.85270  4.74760  2.05154  3.83656  2.31079  3.59212  4.13606  4.40722  4.18793  4.03670  3.36528  3.26743  0.87979  5.44997  4.18878     47 v - - -
          2.68618  4.42225  2.77519  2.73123  3.46354  2.40513  3.72494  3.29354  2.67741  2.69355  4.24690  2.90347  2.73739  3.18146  2.89801  2.37887  2.77519  2.98518  4.58477  3.61503
          0.02763  3.99850  4.72085  0.61958  0.77255  0.48576  0.95510
     48   2.82841  4.58991  3.52787  3.44401  4.58128  0.55866  4.55530  4.21280  3.64233  3.85075  4.82851  3.69236  3.98503  3.95664  3.86330  3.00416  3.31946  3.71681  5.64183  4.68790     48 G - - -
          2.68618  4.42225  2.77519  2.73123  3.46354  2.40513  3.72494  3.29354  2.67741  2.69355  4.24690  2.90347  2.73739  3.18146  2.89801  2.37887  2.77519  2.98518  4.58477  3.61503
          0.02763  3.99850  4.72085  0.61958  0.77255  0.48576  0.95510
     49   1.02511  3.25434  3.92198  3.56021  4.03220  3.01643  4.38303  3.10061  3.45610  3.04351  3.99773  3.53507  3.76539  3.74539  3.68129  2.47637  2.73188  2.73569  5.49878  4.31334     49 a - - -
          2.68618  4.42225  2.77519  2.73123  3.46354  2.40513  3.72494  3.29354  2.67741  2.69355  4.24690  2.90347  2.73739  3.18146  2.89801  2.37887  2.77519  2.98518  4.58477  3.61503
          0.02763  3.99850  4.72085  0.61958  0.77255  0.48576  0.95510
     50   2.82841  4.58991  3.52787  3.44401  4.58128  0.55866  4.55530  4.21280  3.64233  3.85075  4.82851  3.69236  3.98503  3.95664  3.86330  3.00416  3.31946  3.71681  5.64183  4.68790     50 G - - -
          2.68618  4.42225  2.77519  2.73123  3.46354  2.40513  3.72494  3.29354  2.67741  2.69355  4.24690  2.90347  2.73739  3.18146  2.89801  2.37887  2.77519  2.98518  4.58477  3.61503
          0.02763  3.99850  4.72085  0.61958  0.77255  0.48576  0.95510
     51   3.09524  4.45238  4.68818  4.22110  3.47788  4.34637  4.93496  1.04542  4.07201  1.97327  3.31391  4.44383  4.69750  4.36041  4.26835  3.75261  3.37487  1.60845  5.45749  4.23821     51 i - - -
          2.68618  4.42225  2.77519  2.73123  3.46354  2.40513  3.72494  3.29354  2.67741  2.69355  4.24690  2.90347  2.73739  3.18146  2.89801  2.37887  2.77519  2.98518  4.58477  3.61503
          0.02763  3.99850  4.72085  0.61958  0.77255  0.48576  0.95510
     52   2.82841  4.58991  3.52787  3.44401  4.58128  0.55866  4.55530  4.21280  3.64233  3.85075  4.82851  3.69236  3.98503  3.95664  3.86330  3.00416  3.31946  3.71681  5.64183  4.68790     52 G - - -
          2.68618  4.42225  2.77519  2.73123  3.46354  2.40513  3.72494  3.29354  2.67741  2.69355  4.24690  2.90347  2.73739  3.18146  2.89801  2.37887  2.77519  2.98518  4.58477  3.61503
          0.02763  3.99850  4.72085  0.61958  0.77255  0.48576  0.95510
     53   2.94214  5.46948  1.83899  1.22320  4.76132  3.23641  3.77138  4.26820  2.76895  3.78543  4.64187  2.70959  3.85114  2.93892  3.34472  2.83491  3.22922  3.85339  5.93605  4.45328     53 e - - -
          2.68618  4.42225  2.77519  2.73123  3.46354  2.40513  3.72494  3.29354  2.67741  2.69355  4.24690  2.90347  2.73739  3.18146  2.89801  2.37887  2.77519  2.98518  4.58477  3.61503
          0.02763  3.99850  4.72085  0.61958  0.77255  0.48576  0.95510
     54   2.58564  4.21867  3.60427  3.03717  3.01404  3.59589  3.83174  2.50098  2.78874  2.29795  3.31023  3.39290  3.97153  3.25083  3.26049  2.85732  2.43782  2.44899  4.73109  2.44714     54 l - - -
          2.68618  4.42225  2.77519  2.73123  3.46354  2.40513  3.72494  3.29354  2.67741  2.69355  4.24690  2.90347  2.73739  3.18146  2.89801  2.37887  2.77519  2.98518  4.58477  3.61503
          0.02763  3.99850  4.72085  0.61958  0.77255  0.48576  0.95510
     55   2.90829  4.41764  4.29842  3.96687  3.64471  3.85270  4.74760  2.05154  3.83656  2.31079  3.59212  4.13606  4.40722  4.18793  4.03670  3.36528  3.26743  0.87979  5.44997  4.18878     55 v - - -
          2.68618  4.42225  2.77519  2.73123  3.46354  2.40513  3.72494  3.29354  2.67741  2.69355  4.24690  2.90347  2.73739  3.18146  2.89801  2.37887  2.77519  2.98518  4.58477  3.61503
          0.02763  3.99850  4.72085  0.61958  0.77255  0.48576  0.95510
     56   3.29875  4.72449  4.39139  4.03328  3.18748  4.14125  4.64956  2.39998  3.79977  0.73429  3.17370  4.29647  4.55588  4.13788  3.95463  3.72897  3.58780  2.46975  5.11100  3.86293     56 l - - -
          2.68618  4.42225  2.77519  2.73123  3.46354  2.40513  3.72494  3.29354  2.67741  2.69355  4.24690  2.90347  2.73739  3.18146  2.89801  2.37887  2.77519  2.98518  4.58477  3.61503
          0.02763  3.99850  4.72085  0.61958  0.77255  0.48576  0.95510
     57   2.95083  3.58547  4.65476  4.10648  3.43341  4.24853  4.69546  1.45491  3.99455  1.84793  3.28691  4.30076  4.56141  4.21525  4.16540  3.59018  3.19924  1.40138  5.24196  4.05706     57 v - - -
          2.68618  4.42225  2.77519  2.73123  3.46354  2.40513  3.72494  3.29354  2.67741  2.69355  4.24690  2.90347  2.73739  3.18146  2.89801  2.37887  2.77519  2.98518  4.58477  3.61503
          0.02763  3.99850  4.72085  0.61958  0.77255  0.48576  0.95510
     58   1.82186  2.62530  3.79586  3.41960  4.07499  1.56007  4.29072  3.39119  3.36108  3.16661  4.02736  3.43417  3.69907  3.63099  3.61498  2.39721  2.66961  2.93445  5.48100  4.30173     58 g - - -
          2.68618  4.42225  2.77519  2.73123  3.46354  2.40513  3.72494  3.29354  2.67741  2.69355  4.24690  2.90347  2.73739  3.18146  2.89801  2.37887  2.77519  2.98518  4.58477  3.61503
          0.02763  3.99850  4.72085  0.61958  0.77255  0.48576  0.95510
     59   2.61696  4.80494  2.90515  2.44602  4.15680  3.28712  3.65037  3.57154  2.15113  3.15854  3.97798  2.94815  3.81125  2.51515  2.78800  2.06507  2.43877  3.22585  5.37530  4.05408     59 s - - -
          2.68618  4.42225  2.77519  2.73123  3.46354  2.40513  3.72494  3.29354  2.67741  2.69355  4.24690  2.90347  2.73739  3.18146  2.89801  2.37887  2.77519  2.98518  4.58477  3.61503
          0.02763  3.99850  4.72085  0.61958  0.77255  0.48576  0.95510
     60   2.82841  4.58991  3.52787  3.44401  4.58128  0.55866  4.55530  4.21280  3.64233  3.85075  4.82851  3.69236  3.98503  3.95664  3.86330  3.00416  3.31946  3.71681  5.64183  4.68790     60 G - - -
          2.68618  4.42225  2.77519  2.73123  3.46354  2.40513  3.72494  3.29354  2.67741  2.69355  4.24690  2.90347  2.73739  3.18146  2.89801  2.37887  2.77519  2.98518  4.58477  3.61503
          0.02763  3.99850  4.72085  0.61958  0.77255  0.48576  0.95510
     61   2.38074  4.30203  3.31993  3.14301  4.20371  3.02976  4.24866  3.74408  3.22531  3.45509  4.37158  3.34657  3.77928  3.56502  3.50644  0.91574  2.87057  3.25145  5.56640  4.28830     61 s - - -
          2.68618  4.42225  2.77519  2.73123  3.46354  2.40513  3.72494  3.29354  2.67741  2.69355  4.24690  2.90347  2.73739  3.18146  2.89801  2.37887  2.77519  2.98518  4.58477  3.61503
          0.02763  3.99850  4.72085  0.61958  0.77255  0.48576  0.95510
     62   1.62213  4.16851  3.41794  3.14412  4.27237  2.94779  4.21910  3.63096  3.19661  3.37242  4.22215  3.30134  3.69698  3.49533  3.50301  1.32653  2.71673  3.11564  5.63190  4.40757     62 s - - -
          2.68618  4.42225  2.77519  2.73123  3.46354  2.40513  3.72494  3.29354  2.67741  2.69355  4.24690  2.90347  2.73739  3.18146  2.89801  2.37887  2.77519  2.98518  4.58477  3.61503
          0.02763  3.99850  4.72085  0.61958  0.77255  0.48576  0.95510
     63   2.80534  4.35128  4.23394  3.87300  3.66715  3.79187  4.69030  2.01281  3.74030  2.31912  3.56571  4.04003  4.35193  4.09149  3.95875  3.24471  3.04156  0.97243  5.47558  4.22147     63 v - - -
          2.68618  4.42225  2.77519  2.73123  3.46354  2.40513  3.72494  3.29354  2.67741  2.69355  4.24690  2.90347  2.73739  3.18146  2.89801  2.37887  2.77519  2.98518  4.58477  3.61503
          0.02763  3.99850  4.72085  0.61958  0.77255  0.48576  0.95510
     64   3.15161  4.97919  3.65552  3.14211  4.36587  3.61361  3.92174  3.91749  2.29673  3.41059  4.40872  3.49158  4.11117  3.13688  0.80203  3.23046  3.40970  3.63631  5.39852  4.26717     64 r - - -
          2.68618  4.42225  2.77519  2.73123  3.46354  2.40513  3.72494  3.29354  2.67741  2.69355  4.24690  2.90347  2.73739  3.18146  2.89801  2.37887  2.77519  2.98518  4.58477  3.61503
          0.02763  3.99850  4.72085  0.61958  0.77255  0.48576  0.95510
     65   2.85013  4.33676  4.28115  3.78308  3.55887  3.95964  4.56671  1.95202  3.63463  2.17464  3.26249  4.02824  4.39805  3.96297  3.87786  3.33059  2.85232  1.10887  5.33930  4.12111     65 v - - -
          2.68618  4.42225  2.77519  2.73123  3.46354  2.40513  3.72494  3.29354  2.67741  2.69355  4.24690  2.90347  2.73739  3.18146  2.89801  2.37887  2.77519  2.98518  4.58477  3.61503
          0.02763  3.99850  4.72085  0.61958  0.77255  0.48576  0.95510
     66   2.84780  5.39260  1.82195  1.54697  4.68631  3.24875  3.70592  4.19050  2.64375  3.68497  4.50028  2.59003  3.81936  2.75970  3.20541  2.47607  3.11769  3.76634  5.84630  4.37034     66 e - - -
          2.68618  4.42225  2.77519  2.73123  3.46354  2.40513  3.72494  3.29354  2.67741  2.69355  4.24690  2.90347  2.73739  3.18146  2.89801  2.37887  2.77519  2.98518  4.58477  3.61503
          0.12305  3.99850  2.32850  0.61958  0.77255  0.48576  0.95510
     67   2.76345  5.26599  2.03312  1.68391  4.55946  3.24489  3.63858  4.04582  2.44322  3.54782  4.35198  2.65604  3.57438  2.44575  3.03642  2.68854  3.02082  3.63482  5.70983  4.26543     67 e - - -
          2.68618  4.42225  2.77519  2.73123  3.46354  2.40513  3.72494  3.29354  2.67741  2.69355  4.24690  2.90347  2.73739  3.18146  2.89801  2.37887  2.77519  2.98518  4.58477  3.61503
          0.03035  3.90580  4.62815  0.61958  0.77255  0.57350  0.82908
     68   2.58593  4.98904  2.56289  2.21123  4.28240  3.32651  3.57487  3.73097  2.22249  3.27035  4.05920  2.63371  3.76145  2.45539  2.75571  2.32083  2.70196  3.35466  5.45381  4.07566     68 e - - -
          2.68618  4.42225  2.77519  2.73123  3.46354  2.40513  3.72494  3.29354  2.67741  2.69355  4.24690  2.90347  2.73739  3.18146  2.89801  2.37887  2.77519  2.98518  4.58477  3.61503
          0.03035  3.90580  4.62815  0.61958  0.77255  0.43456  1.04284
     69   2.92945  5.07797  3.33118  2.70223  4.50584  3.59678  3.60800  3.85582  1.38916  3.34069  4.19351  3.13228  3.97718  2.74296  1.80248  2.93395  2.84890  3.52911  5.43226  4.22661     69 k - - -
          2.68618  4.42225  2.77519  2.73123  3.46354  2.40513  3.72494  3.29354  2.67741  2.69355  4.24690  2.90347  2.73739  3.18146  2.89801  2.37887  2.77519  2.98518  4.58477  3.61503
          0.02763  3.99850  4.72085  0.61958  0.77255  0.48576  0.95510
     70   2.95095  5.16441  3.31135  2.66502  4.58304  3.61354  3.28838  3.95125  1.48586  3.39479  4.23237  3.10741  3.97468  2.37513  1.78106  2.93324  3.12444  3.61134  5.45372  4.24153     70 k - - -
          2.68618  4.42225  2.77519  2.73123  3.46354  2.40513  3.72494  3.29354  2.67741  2.69355  4.24690  2.90347  2.73739  3.18146  2.89801  2.37887  2.77519  2.98518  4.58477  3.61503
          0.02763  3.99850  4.72085  0.61958  0.77255  0.48576  0.95510
     71   2.62554  5.03600  2.68733  2.08226  4.34208  3.00662  3.57963  3.80018  2.16758  3.32199  4.09665  2.65511  3.77297  2.55991  2.71562  2.38697  2.71715  3.40744  5.48973  4.10254     71 e - - -
          2.68618  4.42225  2.77519  2.73123  3.46354  2.40513  3.72494  3.29354  2.67741  2.69355  4.24690  2.90347  2.73739  3.18146  2.89801  2.37887  2.77519  2.98518  4.58477  3.61503
          0.02763  3.99850  4.72085  0.61958  0.77255  0.48576  0.95510
     72   1.97292  4.41989  3.22833  2.72678  3.80989  3.32694  3.79943  3.12380  2.38316  2.85134  3.71997  3.14206  3.82410  3.03199  3.05096  2.29120  2.74438  2.36868  5.17805  3.91533     72 a - - -
          2.68618  4.42225  2.77519  2.73123  3.46354  2.40513  3.72494  3.29354  2.67741  2.69355  4.24690  2.90347  2.73739  3.18146  2.89801  2.37887  2.77519  2.98518  4.58477  3.61503
          0.02763  3.99850  4.72085  0.61958  0.77255  0.48576  0.95510
     73   2.21727  4.23766  3.65627  3.11423  3.51323  3.52282  3.99724  2.50059  3.03979  2.38496  3.32342  3.44751  3.98328  3.34825  3.35923  2.75630  2.23737  1.89062  5.01770  3.79411     73 v - - -
          2.68618  4.42225  2.77519  2.73123  3.46354  2.40513  3.72494  3.29354  2.67741  2.69355  4.24690  2.90347  2.73739  3.18146  2.89801  2.37887  2.77519  2.98518  4.58477  3.61503
          0.02763  3.99850  4.72085  0.61958  0.77255  0.48576  0.95510
     74   3.09634  4.44709  4.70650  4.23333  3.48743  4.36235  4.94821  1.05695  4.09029  1.97957  3.31668  4.45656  4.70640  4.37321  4.28722  3.76493  3.37360  1.57212  5.46825  4.25400     74 i - - -
          2.68618  4.42225  2.77519  2.73123  3.46354  2.40513  3.72494  3.29354  2.67741  2.69355  4.24690  2.90347  2.73739  3.18146  2.89801  2.37887  2.77519  2.98518  4.58477  3.61503
          0.02763  3.99850  4.72085  0.61958  0.77255  0.48576  0.95510
     75   3.12890  5.27171  0.75283  2.42130  4.66658  3.30965  4.04758  4.28427  3.15642  3.87077  4.85306  2.98345  3.97150  3.28796  3.68863  3.07804  3.47066  3.91052  5.81034  4.52053     75 d - - -
          2.68618  4.42225  2.77519  2.73123  3.46354  2.40513  3.72494  3.29354  2.67741  2.69355  4.24690  2.90347  2.73739  3.18146  2.89801  2.37887  2.77519  2.98518  4.58477  3.61503
          0.02763  3.99850  4.72085  0.61958  0.77255  0.48576  0.95510
     76   2.95708  4.46623  4.15756  3.59850  3.14897  4.01789  4.29224  2.36694  3.35728  1.47517  1.76197  3.90921  4.34193  3.69497  3.38676  3.33682  3.19297  2.38425  4.97578  3.79295     76 l - - -
          2.68618  4.42225  2.77519  2.73123  3.46354  2.40513  3.72494  3.29354  2.67741  2.69355  4.24690  2.90347  2.73739  3.18146  2.89801  2.37887  2.77519  2.98518  4.58477  3.61503
          0.02763  3.99850  4.72085  0.61958  0.77255  0.48576  0.95510
     77   0.84635  4.25880  3.59393  3.39276  4.18111  3.07963  4.39944  3.32574  3.41233  3.20138  4.22062  3.50943  3.83092  3.74224  3.65317  2.60865  2.89482  2.95827  5.59566  4.41038     77 a - - -
          2.68618  4.42225  2.77519  2.73123  3.46354  2.40513  3.72494  3.29354  2.67741  2.69355  4.24690  2.90347  2.73739  3.18146  2.89801  2.37887  2.77519  2.98518  4.58477  3.61503
          0.02763  3.99850  4.72085  0.61958  0.77255  0.48576  0.95510
     78   3.09600  4.44887  4.70056  4.22931  3.48420  4.35713  4.94389  1.05288  4.08428  1.97727  3.31560  4.45240  4.70348  4.36895  4.28102  3.76087  3.37403  1.58453  5.46472  4.24891     78 i - - -
          2.68618  4.42225  2.77519  2.73123  3.46354  2.40513  3.72494  3.29354  2.67741  2.69355  4.24690  2.90347  2.73739  3.18146  2.89801  2.37887  2.77519  2.98518  4.58477  3.61503
          0.02763  3.99850  4.72085  0.61958  0.77255  0.48576  0.95510
     79   3.09166  4.47067  4.61226  4.17437  3.44873  4.28608  4.88361  1.01572  4.00570  1.96630  3.31617  4.39531  4.66446  4.31679  4.19913  3.71031  3.38008  1.71694  5.41629  4.17313     79 i - - -
          2.68618  4.42225  2.77519  2.73123  3.46354  2.40513  3.72494  3.29354  2.67741  2.69355  4.24690  2.90347  2.73739  3.18146  2.89801  2.37887  2.77519  2.98518  4.58477  3.61503
          0.02763  3.99850  4.72085  0.61958  0.77255  0.48576  0.95510
     80   2.82841  4.58991  3.52787  3.44401  4.58128  0.55866  4.55530  4.21280  3.64233  3.85075  4.82851  3.69236  3.98503  3.95664  3.86330  3.00416  3.31946  3.71681  5.64183  4.68790     80 G - - -
          2.68618  4.42225  2.77519  2.73123  3.46354  2.40513  3.72494  3.29354  2.67741  2.69355  4.24690  2.90347  2.73739  3.18146  2.89801  2.37887  2.77519  2.98518  4.58477  3.61503
          0.02763  3.99850  4.72085  0.61958  0.77255  0.48576  0.95510
     81   3.12990  4.51567  4.51145  4.13324  3.46153  4.19994  4.83928  0.93426  3.96378  2.02350  3.37902  4.36109  4.62045  4.30005  4.14612  3.70872  3.42741  1.85703  5.37734  4.12548     81 i - - -
          2.68618  4.42225  2.77519  2.73123  3.46354  2.40513  3.72494  3.29354  2.67741  2.69355  4.24690  2.90347  2.73739  3.18146  2.89801  2.37887  2.77519  2.98518  4.58477  3.61503
          0.02763  3.99850  4.72085  0.61958  0.77255  0.48576  0.95510
     82   3.09566  4.42012  4.77401  4.28257  3.53770  4.42130  4.99847  1.16804  4.16343  2.03179  3.34711  4.50444  4.74051  4.43003  4.36180  3.81234  3.36441  1.34254  5.51246  4.30898     82 i - - -
          2.68618  4.42225  2.77519  2.73123  3.46354  2.40513  3.72494  3.29354  2.67741  2.69355  4.24690  2.90347  2.73739  3.18146  2.89801  2.37887  2.77519  2.98518  4.58477  3.61503
          0.02763  3.99850  4.72085  0.61958  0.77255  0.48576  0.95510
     83   3.12890  5.27171  0.75283  2.42130  4.66658  3.30965  4.04758  4.28427  3.15642  3.87077  4.85306  2.98345  3.97150  3.28796  3.68863  3.07804  3.47066  3.91052  5.81034  4.52053     83 d - - -
          2.68618  4.42225  2.77519  2.73123  3.46354  2.40513  3.72494  3.29354  2.67741  2.69355  4.24690  2.90347  2.73739  3.18146  2.89801  2.37887  2.77519  2.98518  4.58477  3.61503
          0.02763  3.99850  4.72085  0.61958  0.77255  0.48576  0.95510
     84   2.54144  4.91623  2.53504  2.12186  4.24376  3.31416  3.65129  3.68057  2.48359  3.25573  4.06331  2.66600  3.78875  2.79840  2.96812  2.27362  2.21341  3.31594  5.47071  4.10157     84 e - - -
          2.68618  4.42225  2.77519  2.73123  3.46354  2.40513  3.72494  3.29354  2.67741  2.69355  4.24690  2.90347  2.73739  3.18146  2.89801  2.37887  2.77519  2.98518  4.58477  3.61503
          0.02763  3.99850  4.72085  0.61958  0.77255  0.48576  0.95510
     85   3.07042  4.40350  4.71968  4.15922  3.15962  4.36167  4.73276  1.49439  4.05073  1.64900  2.47493  4.38387  4.61573  4.21537  4.20267  3.69639  3.30397  1.61897  5.18505  4.05861     85 i - - -
          2.68618  4.42225  2.77519  2.73123  3.46354  2.40513  3.72494  3.29354  2.67741  2.69355  4.24690  2.90347  2.73739  3.18146  2.89801  2.37887  2.77519  2.98518  4.58477  3.61503
          0.02763  3.99850  4.72085  0.61958  0.77255  0.48576  0.95510
     86   2.61587  4.73994  2.04204  2.45750  3.94140  3.41503  3.66848  2.96336  2.49561  2.83664  3.81404  2.97139  3.83288  2.69309  2.94650  2.66996  2.85586  2.72205  5.27159  3.93995     86 d - - -
          2.68618  4.42225  2.77519  2.73123  3.46354  2.40513  3.72494  3.29354  2.67741  2.69355  4.24690  2.90347  2.73739  3.18146  2.89801  2.37887  2.77519  2.98518  4.58477  3.61503
          0.01868  3.98956        *  0.61958  0.77255  0.00000        *
//
HMMER3/f [3.1b2 | February 2015]
NAME  P_murkyGreen.PDU1C
LENG  90
ALPH  amino
RF    no
MM    no
CONS  yes
CS    no
MAP   yes
DATE  Thu Nov 19 22:03:07 2020
NSEQ  98
EFFN  0.690857
CKSUM 2288490053
STATS LOCAL MSV       -9.1190  0.71849
STATS LOCAL VITERBI   -9.8704  0.71849
STATS LOCAL FORWARD   -4.0730  0.71849
HMM          A        C        D        E        F        G        H        I        K        L        M        N        P        Q        R        S        T        V        W        Y   
            m->m     m->i     m->d     i->m     i->i     d->m     d->d
  COMPO   2.41843  4.39490  2.76283  2.78769  3.64334  2.64304  3.97440  2.61467  2.68310  2.56581  3.55109  3.18472  3.77645  3.11316  2.92334  2.63371  2.93919  2.32378  5.32631  3.87583
          2.68618  4.42225  2.77519  2.73123  3.46354  2.40513  3.72494  3.29354  2.67741  2.69355  4.24690  2.90347  2.73739  3.18146  2.89801  2.37887  2.77519  2.98518  4.58477  3.61503
          0.22709  4.00541  1.68777  0.61958  0.77255  0.00000        *
      1   2.92315  4.48208  3.98482  3.57480  3.18394  3.78876  4.32407  2.35359  3.34576  1.78886  1.49963  3.85945  4.25003  3.73228  3.55799  3.26539  3.22779  2.35236  5.01599  3.77174      1 m - - -
          2.68618  4.42225  2.77519  2.73123  3.46354  2.40513  3.72494  3.29354  2.67741  2.69355  4.24690  2.90347  2.73739  3.18146  2.89801  2.37887  2.77519  2.98518  4.58477  3.61503
          0.03340  3.81172  4.53406  0.61958  0.77255  0.65437  0.73349
      2   3.16183  4.67542  3.74957  3.46875  2.29917  3.76015  3.59407  3.17974  3.32801  2.64906  3.86148  3.65039  4.23602  3.64865  3.52369  3.30415  3.44857  3.04760  3.94019  1.07317      2 y - - -
          2.68618  4.42225  2.77519  2.73123  3.46354  2.40513  3.72494  3.29354  2.67741  2.69355  4.24690  2.90347  2.73739  3.18146  2.89801  2.37887  2.77519  2.98518  4.58477  3.61503
          0.03340  3.81172  4.53406  0.61958  0.77255  0.51967  0.90317
      3   2.99859  4.54143  4.08957  3.68576  3.22401  3.86201  4.41222  2.40334  3.45182  1.81296  1.30791  3.95865  4.32274  3.83119  3.65276  3.35165  3.30458  2.41382  5.06988  3.83500      3 m - - -
          2.68618  4.42225  2.77519  2.73123  3.46354  2.40513  3.72494  3.29354  2.67741  2.69355  4.24690  2.90347  2.73739  3.18146  2.89801  2.37887  2.77519  2.98518  4.58477  3.61503
          0.03023  3.90997  4.63231  0.61958  0.77255  0.57646  0.82527
      4   1.28432  4.14005  3.32680  3.09110  4.23522  2.04775  4.18925  3.57242  3.18500  3.32784  4.18919  3.26173  3.66382  3.47504  3.48713  2.39285  2.69995  3.07132  5.58396  4.38016      4 a - - -
          2.68618  4.42225  2.77519  2.73123  3.46354  2.40513  3.72494  3.29354  2.67741  2.69355  4.24690  2.90347  2.73739  3.18146  2.89801  2.37887  2.77519  2.98518  4.58477  3.61503
          0.03023  3.90997  4.63231  0.61958  0.77255  0.57646  0.82527
      5   2.77164  4.87100  3.24266  2.62560  4.18127  3.52018  3.59620  3.40578  1.58800  3.10431  3.96939  3.07529  3.90169  2.74825  2.04791  2.80994  2.97837  2.95969  5.29735  4.05072      5 k - - -
          2.68618  4.42225  2.77519  2.73123  3.46354  2.40513  3.72494  3.29354  2.67741  2.69355  4.24690  2.90347  2.73739  3.18146  2.89801  2.37887  2.77519  2.98518  4.58477  3.61503
          0.03023  3.90997  4.63231  0.61958  0.77255  0.55525  0.85316
      6   2.88969  4.37099  4.32264  3.87510  3.48074  3.97114  4.64046  1.92513  3.70365  2.08882  3.21159  4.09652  4.43192  4.04771  3.92851  3.38193  3.20409  1.07308  5.34013  4.08279      6 v - - -
          2.68618  4.42225  2.77519  2.73123  3.46354  2.40513  3.72494  3.29354  2.67741  2.69355  4.24690  2.90347  2.73739  3.18146  2.89801  2.37887  2.77519  2.98518  4.58477  3.61503
          0.02980  3.92379  4.64613  0.61958  0.77255  0.54726  0.86402
      7   3.02541  4.38094  4.60014  4.07432  3.45524  4.31429  4.80005  1.59956  3.95440  1.97611  3.08319  4.33064  4.62576  4.22140  4.17211  3.67270  3.28345  1.14776  5.37796  4.18579      7 v - - -
          2.68618  4.42225  2.77519  2.73123  3.46354  2.40513  3.72494  3.29354  2.67741  2.69355  4.24690  2.90347  2.73739  3.18146  2.89801  2.37887  2.77519  2.98518  4.58477  3.61503
          0.02947  3.93475  4.65710  0.61958  0.77255  0.55449  0.85417
      8   2.62881  4.50156  2.96886  3.00285  4.41792  0.84167  4.25902  3.97132  3.28893  3.63923  4.56051  3.33938  3.84298  3.57712  3.60062  2.77269  3.09224  3.49036  5.58517  4.47504      8 g - - -
          2.68618  4.42225  2.77519  2.73123  3.46354  2.40513  3.72494  3.29354  2.67741  2.69355  4.24690  2.90347  2.73739  3.18146  2.89801  2.37887  2.77519  2.98518  4.58477  3.61503
          0.02947  3.93475  4.65710  0.61958  0.77255  0.55449  0.85417
      9   2.34597  4.26719  3.26086  3.07952  4.13844  2.99593  4.18766  3.66946  3.15747  3.38490  4.30579  3.29434  3.73987  3.50193  3.44160  1.00091  2.83077  3.19094  5.50595  4.22229      9 s - - -
          2.68618  4.42225  2.77519  2.73123  3.46354  2.40513  3.72494  3.29354  2.67741  2.69355  4.24690  2.90347  2.73739  3.18146  2.89801  2.37887  2.77519  2.98518  4.58477  3.61503
          0.02947  3.93475  4.65710  0.61958  0.77255  0.55449  0.85417
     10   2.96090  4.37993  4.47501  4.01150  3.51553  4.13399  4.77318  1.72744  3.86888  2.08543  3.37839  4.23849  4.54713  4.18635  4.09326  3.53583  3.25783  1.04810  5.41661  4.16956     10 v - - -
          2.68618  4.42225  2.77519  2.73123  3.46354  2.40513  3.72494  3.29354  2.67741  2.69355  4.24690  2.90347  2.73739  3.18146  2.89801  2.37887  2.77519  2.98518  4.58477  3.61503
          0.02947  3.93475  4.65710  0.61958  0.77255  0.54503  0.86708
     11   2.73970  4.35777  3.67968  2.94893  3.57002  3.70549  4.18552  2.21619  3.13259  2.37469  3.41947  3.60284  4.16374  3.52175  3.42117  3.07161  3.02539  1.29526  5.19654  3.94487     11 v - - -
          2.68618  4.42225  2.77519  2.73123  3.46354  2.40513  3.72494  3.29354  2.67741  2.69355  4.24690  2.90347  2.73739  3.18146  2.89801  2.37887  2.77519  2.98518  4.58477  3.61503
          0.02930  3.94075  4.66310  0.61958  0.77255  0.54902  0.86161
     12   1.58537  4.14227  3.37382  3.09954  4.21944  2.92467  4.17601  3.56821  3.15055  3.31655  4.17146  3.26555  3.66961  3.45282  3.45769  1.44609  2.68914  3.06656  5.58292  4.35599     12 s - - -
          2.68618  4.42225  2.77519  2.73123  3.46354  2.40513  3.72494  3.29354  2.67741  2.69355  4.24690  2.90347  2.73739  3.18146  2.89801  2.37887  2.77519  2.98518  4.58477  3.61503
          0.02930  3.94075  4.66310  0.61958  0.77255  0.54902  0.86161
     13   2.27213  4.18820  3.36076  3.07329  4.10114  2.99892  4.12947  3.38460  3.06176  3.17996  4.07402  3.27537  3.71694  3.41230  3.35766  2.13297  1.34512  2.96294  5.48886  4.24815     13 t - - -
          2.68618  4.42225  2.77519  2.73123  3.46354  2.40513  3.72494  3.29354  2.67741  2.69355  4.24690  2.90347  2.73739  3.18146  2.89801  2.37887  2.77519  2.98518  4.58477  3.61503
          0.02930  3.94075  4.66310  0.61958  0.77255  0.54902  0.86161
     14   2.72110  4.73996  3.03468  2.65935  3.90477  3.40567  3.77018  3.32352  2.44572  2.90280  3.92213  3.10809  3.90907  1.56630  2.75895  2.80009  3.00708  2.78124  5.27856  3.94157     14 q - - -
          2.68618  4.42225  2.77519  2.73123  3.46354  2.40513  3.72494  3.29354  2.67741  2.69355  4.24690  2.90347  2.73739  3.18146  2.89801  2.37887  2.77519  2.98518  4.58477  3.61503
          0.02930  3.94075  4.66310  0.61958  0.77255  0.54902  0.86161
     15   3.03477  5.00098  3.21529  2.82415  4.40301  3.51675  3.79760  3.83658  0.94861  3.38684  4.34476  3.24557  4.01238  2.98530  2.44548  3.07236  3.28303  3.54056  5.42973  4.25236     15 k - - -
          2.68618  4.42225  2.77519  2.73123  3.46354  2.40513  3.72494  3.29354  2.67741  2.69355  4.24690  2.90347  2.73739  3.18146  2.89801  2.37887  2.77519  2.98518  4.58477  3.61503
          0.02930  3.94075  4.66310  0.61958  0.77255  0.54902  0.86161
     16   2.56843  5.03987  1.34014  2.21196  4.54006  3.16090  3.78939  3.99268  2.78349  3.59915  4.45569  2.75956  3.79234  2.97008  3.32407  2.44169  3.06845  3.57312  5.79205  4.35204     16 d - - -
          2.68618  4.42225  2.77519  2.73123  3.46354  2.40513  3.72494  3.29354  2.67741  2.69355  4.24690  2.90347  2.73739  3.18146  2.89801  2.37887  2.77519  2.98518  4.58477  3.61503
          0.02930  3.94075  4.66310  0.61958  0.77255  0.54902  0.86161
     17   2.57048  4.86845  2.80567  2.32858  4.14116  3.37471  3.47548  3.56549  2.20578  3.13883  3.94548  2.89021  2.74316  2.64159  2.65700  2.60155  2.55783  3.22296  5.35030  4.00848     17 k - - -
          2.68618  4.42225  2.77519  2.73123  3.46354  2.40513  3.72494  3.29354  2.67741  2.69355  4.24690  2.90347  2.73739  3.18146  2.89801  2.37887  2.77519  2.98518  4.58477  3.61503
          0.02930  3.94075  4.66310  0.61958  0.77255  0.54902  0.86161
     18   2.34912  4.27037  3.26628  3.08529  4.14451  2.99901  4.19323  3.67638  3.16366  3.39138  4.31183  3.29910  3.74346  3.50766  3.44754  0.99260  2.83438  3.19654  5.51156  4.22841     18 s - - -
          2.68618  4.42225  2.77519  2.73123  3.46354  2.40513  3.72494  3.29354  2.67741  2.69355  4.24690  2.90347  2.73739  3.18146  2.89801  2.37887  2.77519  2.98518  4.58477  3.61503
          0.02930  3.94075  4.66310  0.61958  0.77255  0.54902  0.86161
     19   3.23206  4.67415  4.29902  3.93930  3.16221  4.06870  4.57361  2.37013  3.70637  0.79552  3.16406  4.20814  4.49239  4.05836  3.87122  3.64768  3.52325  2.42516  5.06616  3.80521     19 l - - -
          2.68618  4.42225  2.77519  2.73123  3.46354  2.40513  3.72494  3.29354  2.67741  2.69355  4.24690  2.90347  2.73739  3.18146  2.89801  2.37887  2.77519  2.98518  4.58477  3.61503
          0.02930  3.94075  4.66310  0.61958  0.77255  0.53834  0.87639
     20   3.01254  4.36559  4.61691  4.09924  3.51577  4.30735  4.83243  1.48174  3.98234  2.05280  3.25666  4.34411  4.63322  4.25737  4.20059  3.67214  3.20060  1.16889  5.42512  4.22711     20 v - - -
          2.68618  4.42225  2.77519  2.73123  3.46354  2.40513  3.72494  3.29354  2.67741  2.69355  4.24690  2.90347  2.73739  3.18146  2.89801  2.37887  2.77519  2.98518  4.58477  3.61503
          0.02910  3.94749  4.66983  0.61958  0.77255  0.54280  0.87017
     21   2.75988  4.52772  3.44900  3.35801  4.49864  0.62220  4.47356  4.11663  3.54948  3.76133  4.73779  3.61329  3.92126  3.86771  3.77715  2.93397  3.24695  3.63048  5.57384  4.60312     21 G - - -
          2.68618  4.42225  2.77519  2.73123  3.46354  2.40513  3.72494  3.29354  2.67741  2.69355  4.24690  2.90347  2.73739  3.18146  2.89801  2.37887  2.77519  2.98518  4.58477  3.61503
          0.02910  3.94749  4.66983  0.61958  0.77255  0.54280  0.87017
     22   3.02920  5.12059  3.44477  2.78730  4.56361  3.64244  3.59856  3.91430  1.49792  3.36792  4.24467  3.18549  4.01608  2.73738  1.44112  3.03092  3.19876  3.60187  5.41699  4.24993     22 r - - -
          2.68618  4.42225  2.77519  2.73123  3.46354  2.40513  3.72494  3.29354  2.67741  2.69355  4.24690  2.90347  2.73739  3.18146  2.89801  2.37887  2.77519  2.98518  4.58477  3.61503
          0.02910  3.94749  4.66983  0.61958  0.77255  0.54280  0.87017
     23   3.04113  5.00738  3.22208  2.82982  4.41095  3.52227  3.80167  3.84496  0.94015  3.39382  4.35147  3.25090  4.01751  2.98907  2.44723  3.07834  3.28894  3.54860  5.43498  4.25863     23 k - - -
          2.68618  4.42225  2.77519  2.73123  3.46354  2.40513  3.72494  3.29354  2.67741  2.69355  4.24690  2.90347  2.73739  3.18146  2.89801  2.37887  2.77519  2.98518  4.58477  3.61503
          0.02910  3.94749  4.66983  0.61958  0.77255  0.54280  0.87017
     24   3.23975  4.67991  4.30979  3.95021  3.16503  4.07718  4.58241  2.37343  3.71721  0.78811  3.16496  4.21839  4.49978  4.06759  3.88092  3.65710  3.53067  2.43019  5.07132  3.81188     24 l - - -
          2.68618  4.42225  2.77519  2.73123  3.46354  2.40513  3.72494  3.29354  2.67741  2.69355  4.24690  2.90347  2.73739  3.18146  2.89801  2.37887  2.77519  2.98518  4.58477  3.61503
          0.02910  3.94749  4.66983  0.61958  0.77255  0.45168  1.01213
     25   3.07798  4.60678  4.19413  3.79934  3.27199  3.93425  4.50378  2.46112  3.55960  1.84819  1.14446  4.05990  4.39711  3.93364  3.74897  3.44016  3.38669  2.48228  5.12953  3.90214     25 m - - -
          2.68618  4.42225  2.77519  2.73123  3.46354  2.40513  3.72494  3.29354  2.67741  2.69355  4.24690  2.90347  2.73739  3.18146  2.89801  2.37887  2.77519  2.98518  4.58477  3.61503
          0.02744  4.00541  4.72775  0.61958  0.77255  0.48576  0.95510
     26   3.13540  4.51956  4.52081  4.14305  3.46654  4.20705  4.84800  0.92703  3.97372  2.02734  3.38321  4.36996  4.62710  4.30942  4.15530  3.71670  3.43287  1.85821  5.38362  4.13221     26 i - - -
          2.68618  4.42225  2.77519  2.73123  3.46354  2.40513  3.72494  3.29354  2.67741  2.69355  4.24690  2.90347  2.73739  3.18146  2.89801  2.37887  2.77519  2.98518  4.58477  3.61503
          0.02744  4.00541  4.72775  0.61958  0.77255  0.48576  0.95510
     27   3.02776  4.40944  4.61361  4.14216  3.56475  4.25784  4.88944  1.67618  4.00776  2.11232  3.40749  4.36263  4.64320  4.31123  4.22410  3.65796  3.31608  0.98502  5.48996  4.25332     27 v - - -
          2.68618  4.42225  2.77519  2.73123  3.46354  2.40513  3.72494  3.29354  2.67741  2.69355  4.24690  2.90347  2.73739  3.18146  2.89801  2.37887  2.77519  2.98518  4.58477  3.61503
          0.02744  4.00541  4.72775  0.61958  0.77255  0.48576  0.95510
     28   2.90318  5.04372  3.11535  2.64029  4.35931  3.52863  3.66017  3.82186  2.10710  3.31215  4.19437  3.09521  3.96060  1.52281  2.04759  2.91178  3.12062  3.50252  5.42101  4.15859     28 q - - -
          2.68618  4.42225  2.77519  2.73123  3.46354  2.40513  3.72494  3.29354  2.67741  2.69355  4.24690  2.90347  2.73739  3.18146  2.89801  2.37887  2.77519  2.98518  4.58477  3.61503
          0.02744  4.00541  4.72775  0.61958  0.77255  0.48576  0.95510
     29   2.45233  4.71416  2.86199  2.53462  4.18934  3.28470  3.77292  3.60698  2.53478  3.20998  4.07382  3.00387  1.94531  2.29523  2.91294  2.67526  2.92538  3.25048  5.45100  4.13855     29 p - - -
          2.68618  4.42225  2.77519  2.73123  3.46354  2.40513  3.72494  3.29354  2.67741  2.69355  4.24690  2.90347  2.73739  3.18146  2.89801  2.37887  2.77519  2.98518  4.58477  3.61503
          0.02744  4.00541  4.72775  0.61958  0.77255  0.48576  0.95510
     30   3.09580  4.41465  4.79108  4.29747  3.55895  4.43446  5.01363  1.24773  4.18316  2.05864  3.36581  4.51727  4.75060  4.44879  4.38200  3.82410  3.36345  1.23175  5.52884  4.32411     30 v - - -
          2.68618  4.42225  2.77519  2.73123  3.46354  2.40513  3.72494  3.29354  2.67741  2.69355  4.24690  2.90347  2.73739  3.18146  2.89801  2.37887  2.77519  2.98518  4.58477  3.61503
          0.02744  4.00541  4.72775  0.61958  0.77255  0.48576  0.95510
     31   2.89595  5.36118  1.59842  2.15336  4.68368  3.22443  3.78322  4.23845  2.78570  3.76329  4.61586  1.63792  3.84504  2.95640  3.35560  2.80987  3.19796  3.81236  5.89238  4.40789     31 d - - -
          2.68618  4.42225  2.77519  2.73123  3.46354  2.40513  3.72494  3.29354  2.67741  2.69355  4.24690  2.90347  2.73739  3.18146  2.89801  2.37887  2.77519  2.98518  4.58477  3.61503
          0.02744  4.00541  4.72775  0.61958  0.77255  0.48576  0.95510
     32   2.17378  4.22724  3.31448  3.11067  4.27194  2.97206  4.22844  3.68451  3.19124  3.42267  4.30360  3.29578  3.72775  3.51454  3.48615  1.02995  2.77683  3.17390  5.64267  4.38017     32 s - - -
          2.68618  4.42225  2.77519  2.73123  3.46354  2.40513  3.72494  3.29354  2.67741  2.69355  4.24690  2.90347  2.73739  3.18146  2.89801  2.37887  2.77519  2.98518  4.58477  3.61503
          0.02744  4.00541  4.72775  0.61958  0.77255  0.48576  0.95510
     33   2.84709  5.40379  1.59109  1.88268  4.69415  3.25602  3.70050  4.19883  2.54417  3.68715  4.49806  2.39385  3.82042  2.67998  3.18492  2.61271  3.11355  3.77232  5.84461  4.36913     33 d - - -
          2.68618  4.42225  2.77519  2.73123  3.46354  2.40513  3.72494  3.29354  2.67741  2.69355  4.24690  2.90347  2.73739  3.18146  2.89801  2.37887  2.77519  2.98518  4.58477  3.61503
          0.02744  4.00541  4.72775  0.61958  0.77255  0.48576  0.95510
     34   2.69347  4.91207  2.99868  2.47287  4.22211  2.28457  3.60967  3.63179  2.09485  3.18845  3.84142  2.97245  3.84782  2.40731  2.37605  2.70820  2.91810  3.29475  5.37300  4.06808     34 k - - -
          2.68618  4.42225  2.77519  2.73123  3.46354  2.40513  3.72494  3.29354  2.67741  2.69355  4.24690  2.90347  2.73739  3.18146  2.89801  2.37887  2.77519  2.98518  4.58477  3.61503
          0.02744  4.00541  4.72775  0.61958  0.77255  0.48576  0.95510
     35   2.70428  5.13939  2.50266  2.12229  4.45448  3.34684  3.60748  3.91598  2.13900  3.42015  4.20464  2.61853  3.80134  1.99440  2.78373  2.66178  2.94105  3.45929  5.57172  4.18088     35 q - - -
          2.68618  4.42225  2.77519  2.73123  3.46354  2.40513  3.72494  3.29354  2.67741  2.69355  4.24690  2.90347  2.73739  3.18146  2.89801  2.37887  2.77519  2.98518  4.58477  3.61503
          0.02744  4.00541  4.72775  0.61958  0.77255  0.48576  0.95510
     36   2.11002  4.53605  3.02277  2.49827  4.01401  3.26550  3.77700  3.39908  2.62351  3.05512  3.78557  2.98379  2.15993  2.97366  3.03510  2.49057  2.74015  3.05352  5.32743  4.03598     36 a - - -
          2.68618  4.42225  2.77519  2.73123  3.46354  2.40513  3.72494  3.29354  2.67741  2.69355  4.24690  2.90347  2.73739  3.18146  2.89801  2.37887  2.77519  2.98518  4.58477  3.61503
          0.02744  4.00541  4.72775  0.61958  0.77255  0.48576  0.95510
     37   2.75694  4.23449  4.19978  3.64309  3.41928  3.94670  4.34240  1.82187  3.53696  2.19550  3.04869  3.90850  4.30975  3.80666  3.77353  3.08816  2.87170  1.35335  5.07773  3.87509     37 v - - -
          2.68618  4.42225  2.77519  2.73123  3.46354  2.40513  3.72494  3.29354  2.67741  2.69355  4.24690  2.90347  2.73739  3.18146  2.89801  2.37887  2.77519  2.98518  4.58477  3.61503
          0.02744  4.00541  4.72775  0.61958  0.77255  0.48576  0.95510
     38   2.92986  5.01821  3.27925  2.73652  4.44642  3.56392  3.65003  3.84070  1.95693  3.34505  4.21115  2.95174  3.98693  2.80117  1.27846  2.87441  3.14227  3.51391  5.42629  4.21255     38 r - - -
          2.68618  4.42225  2.77519  2.73123  3.46354  2.40513  3.72494  3.29354  2.67741  2.69355  4.24690  2.90347  2.73739  3.18146  2.89801  2.37887  2.77519  2.98518  4.58477  3.61503
          0.02744  4.00541  4.72775  0.61958  0.77255  0.48576  0.95510
     39   2.49460  3.98921  3.31913  2.75551  2.78429  3.50078  2.93827  2.87512  2.71170  2.57394  3.45610  3.19033  3.56919  2.98919  2.93274  2.59076  2.72576  2.63813  4.91940  3.45789     39 a - - -
          2.68618  4.42225  2.77519  2.73123  3.46354  2.40513  3.72494  3.29354  2.67741  2.69355  4.24690  2.90347  2.73739  3.18146  2.89801  2.37887  2.77519  2.98518  4.58477  3.61503
          0.02744  4.00541  4.72775  0.61958  0.77255  0.48576  0.95510
     40   2.87385  5.25726  2.44067  1.38332  4.54776  3.32599  3.71062  4.02254  2.48748  3.53731  4.39141  2.81873  3.86780  2.24823  2.91372  2.81369  3.13190  3.65078  5.69340  4.29994     40 e - - -
          2.68618  4.42225  2.77519  2.73123  3.46354  2.40513  3.72494  3.29354  2.67741  2.69355  4.24690  2.90347  2.73739  3.18146  2.89801  2.37887  2.77519  2.98518  4.58477  3.61503
          0.02744  4.00541  4.72775  0.61958  0.77255  0.48576  0.95510
     41   2.82055  5.17192  2.50437  1.41002  4.45597  3.33448  3.69211  3.90816  2.46021  3.44386  4.29555  2.83392  3.85598  2.39393  2.88558  2.77747  3.07567  3.43288  5.62769  4.24118     41 e - - -
          2.68618  4.42225  2.77519  2.73123  3.46354  2.40513  3.72494  3.29354  2.67741  2.69355  4.24690  2.90347  2.73739  3.18146  2.89801  2.37887  2.77519  2.98518  4.58477  3.61503
          0.02744  4.00541  4.72775  0.61958  0.77255  0.48576  0.95510
     42   2.94443  4.40238  4.44731  4.03094  3.57438  4.04348  4.79094  1.86112  3.87659  2.18060  3.46973  4.22235  4.51919  4.21422  4.09116  3.47541  3.26840  0.95225  5.45541  4.18425     42 v - - -
          2.68618  4.42225  2.77519  2.73123  3.46354  2.40513  3.72494  3.29354  2.67741  2.69355  4.24690  2.90347  2.73739  3.18146  2.89801  2.37887  2.77519  2.98518  4.58477  3.61503
          0.02744  4.00541  4.72775  0.61958  0.77255  0.48576  0.95510
     43   0.98581  4.16231  3.49397  3.26749  4.21738  2.97092  4.30241  3.45972  3.30095  3.30243  4.20953  3.37722  3.73321  3.61300  3.56741  2.29342  2.75276  3.00565  5.62349  4.39834     43 a - - -
          2.68618  4.42225  2.77519  2.73123  3.46354  2.40513  3.72494  3.29354  2.67741  2.69355  4.24690  2.90347  2.73739  3.18146  2.89801  2.37887  2.77519  2.98518  4.58477  3.61503
          0.02744  4.00541  4.72775  0.61958  0.77255  0.48576  0.95510
     44   1.41735  4.21474  3.61799  3.14723  3.79962  3.24266  4.09285  2.66068  3.07945  2.78113  3.72611  3.39699  3.85460  3.39941  3.39773  2.53555  2.56210  2.38151  5.26601  4.04232     44 a - - -
          2.68618  4.42225  2.77519  2.73123  3.46354  2.40513  3.72494  3.29354  2.67741  2.69355  4.24690  2.90347  2.73739  3.18146  2.89801  2.37887  2.77519  2.98518  4.58477  3.61503
          0.02744  4.00541  4.72775  0.61958  0.77255  0.48576  0.95510
     45   3.13691  5.28008  0.74460  2.42669  4.67602  3.31541  4.05447  4.29541  3.16474  3.88076  4.86342  2.98909  3.97777  3.29502  3.69773  3.08543  3.47890  3.92099  5.81838  4.52912     45 d - - -
          2.68618  4.42225  2.77519  2.73123  3.46354  2.40513  3.72494  3.29354  2.67741  2.69355  4.24690  2.90347  2.73739  3.18146  2.89801  2.37887  2.77519  2.98518  4.58477  3.61503
          0.02744  4.00541  4.72775  0.61958  0.77255  0.48576  0.95510
     46   2.20107  4.29440  3.31145  2.90136  3.97049  3.14311  3.97174  3.30817  2.89024  3.03637  3.90167  3.21672  3.76944  3.22534  3.24534  2.01838  1.65986  2.93954  5.34400  3.88777     46 t - - -
          2.68618  4.42225  2.77519  2.73123  3.46354  2.40513  3.72494  3.29354  2.67741  2.69355  4.24690  2.90347  2.73739  3.18146  2.89801  2.37887  2.77519  2.98518  4.58477  3.61503
          0.02744  4.00541  4.72775  0.61958  0.77255  0.48576  0.95510
     47   3.01251  4.40889  4.57994  4.11670  3.56459  4.21711  4.86712  1.71812  3.97689  2.12259  3.41685  4.33334  4.61947  4.28794  4.19409  3.62208  3.30693  0.97571  5.48163  4.23785     47 v - - -
          2.68618  4.42225  2.77519  2.73123  3.46354  2.40513  3.72494  3.29354  2.67741  2.69355  4.24690  2.90347  2.73739  3.18146  2.89801  2.37887  2.77519  2.98518  4.58477  3.61503
          0.02744  4.00541  4.72775  0.61958  0.77255  0.48576  0.95510
     48   2.53412  4.57657  2.78036  2.64466  4.40718  1.36218  4.01266  3.93734  2.94689  3.56138  4.41318  2.21223  3.79580  3.24156  3.34205  2.62940  2.95821  3.44428  5.67705  4.36889     48 g - - -
          2.68618  4.42225  2.77519  2.73123  3.46354  2.40513  3.72494  3.29354  2.67741  2.69355  4.24690  2.90347  2.73739  3.18146  2.89801  2.37887  2.77519  2.98518  4.58477  3.61503
          0.02744  4.00541  4.72775  0.61958  0.77255  0.48576  0.95510
     49   0.96318  4.17359  3.50367  3.28491  4.20035  2.98624  4.31594  3.40992  3.31361  3.27516  4.20488  3.39402  3.74812  3.63173  3.57482  2.37350  2.77050  2.97662  5.61871  4.38945     49 a - - -
          2.68618  4.42225  2.77519  2.73123  3.46354  2.40513  3.72494  3.29354  2.67741  2.69355  4.24690  2.90347  2.73739  3.18146  2.89801  2.37887  2.77519  2.98518  4.58477  3.61503
          0.02744  4.00541  4.72775  0.61958  0.77255  0.48576  0.95510
     50   2.83791  4.59849  3.53876  3.45590  4.59260  0.55057  4.56655  4.22601  3.65515  3.86302  4.84100  3.70329  3.99382  3.96892  3.87514  3.01389  3.32950  3.72868  5.65111  4.69953     50 G - - -
          2.68618  4.42225  2.77519  2.73123  3.46354  2.40513  3.72494  3.29354  2.67741  2.69355  4.24690  2.90347  2.73739  3.18146  2.89801  2.37887  2.77519  2.98518  4.58477  3.61503
          0.02744  4.00541  4.72775  0.61958  0.77255  0.48576  0.95510
     51   3.09993  4.42134  4.78703  4.29520  3.54611  4.43153  5.01017  1.17432  4.17749  2.04021  3.35407  4.51569  4.74883  4.44308  4.37515  3.82265  3.36826  1.32179  5.52149  4.31816     51 i - - -
          2.68618  4.42225  2.77519  2.73123  3.46354  2.40513  3.72494  3.29354  2.67741  2.69355  4.24690  2.90347  2.73739  3.18146  2.89801  2.37887  2.77519  2.98518  4.58477  3.61503
          0.02744  4.00541  4.72775  0.61958  0.77255  0.48576  0.95510
     52   2.83791  4.59849  3.53876  3.45590  4.59260  0.55057  4.56655  4.22601  3.65515  3.86302  4.84100  3.70329  3.99382  3.96892  3.87514  3.01389  3.32950  3.72868  5.65111  4.69953     52 G - - -
          2.68618  4.42225  2.77519  2.73123  3.46354  2.40513  3.72494  3.29354  2.67741  2.69355  4.24690  2.90347  2.73739  3.18146  2.89801  2.37887  2.77519  2.98518  4.58477  3.61503
          0.02744  4.00541  4.72775  0.61958  0.77255  0.48576  0.95510
     53   2.94561  5.46691  1.87425  1.19868  4.75990  3.24103  3.77609  4.26567  2.77186  3.78495  4.64234  2.71587  3.85553  2.94408  3.34511  2.83958  3.23285  3.85231  5.93502  4.45495     53 e - - -
          2.68618  4.42225  2.77519  2.73123  3.46354  2.40513  3.72494  3.29354  2.67741  2.69355  4.24690  2.90347  2.73739  3.18146  2.89801  2.37887  2.77519  2.98518  4.58477  3.61503
          0.02744  4.00541  4.72775  0.61958  0.77255  0.48576  0.95510
     54   2.51505  4.39448  3.33198  2.80685  3.20688  3.51609  3.74182  2.91506  2.75767  2.55232  3.51907  2.75412  3.92029  3.08745  3.12238  2.78007  2.63710  2.68068  4.80292  2.22464     54 y - - -
          2.68618  4.42225  2.77519  2.73123  3.46354  2.40513  3.72494  3.29354  2.67741  2.69355  4.24690  2.90347  2.73739  3.18146  2.89801  2.37887  2.77519  2.98518  4.58477  3.61503
          0.02744  4.00541  4.72775  0.61958  0.77255  0.48576  0.95510
     55   3.01105  4.40881  4.57686  4.11445  3.56462  4.21328  4.86513  1.72179  3.97415  2.12361  3.41779  4.33067  4.61725  4.28589  4.19139  3.61874  3.30607  0.97498  5.48088  4.23644     55 v - - -
          2.68618  4.42225  2.77519  2.73123  3.46354  2.40513  3.72494  3.29354  2.67741  2.69355  4.24690  2.90347  2.73739  3.18146  2.89801  2.37887  2.77519  2.98518  4.58477  3.61503
          0.02744  4.00541  4.72775  0.61958  0.77255  0.48576  0.95510
     56   3.30683  4.73066  4.40244  4.04458  3.19068  4.14990  4.65871  2.40377  3.81100  0.72732  3.17514  4.30710  4.56349  4.14744  3.96465  3.73877  3.59565  2.47530  5.11646  3.86991     56 l - - -
          2.68618  4.42225  2.77519  2.73123  3.46354  2.40513  3.72494  3.29354  2.67741  2.69355  4.24690  2.90347  2.73739  3.18146  2.89801  2.37887  2.77519  2.98518  4.58477  3.61503
          0.02744  4.00541  4.72775  0.61958  0.77255  0.48576  0.95510
     57   3.17970  4.51456  4.78889  4.21760  2.71839  4.43552  4.73552  1.84108  4.10416  1.09554  2.74054  4.45231  4.64552  4.20731  4.22569  3.76779  3.40183  2.02475  5.09277  3.99520     57 l - - -
          2.68618  4.42225  2.77519  2.73123  3.46354  2.40513  3.72494  3.29354  2.67741  2.69355  4.24690  2.90347  2.73739  3.18146  2.89801  2.37887  2.77519  2.98518  4.58477  3.61503
          0.02744  4.00541  4.72775  0.61958  0.77255  0.48576  0.95510
     58   2.82290  4.36248  4.25283  3.89633  3.66457  3.81039  4.70863  2.01097  3.76306  2.31427  3.56786  4.06192  4.36882  4.11447  3.97880  3.26793  3.08374  0.95518  5.47981  4.22195     58 v - - -
          2.68618  4.42225  2.77519  2.73123  3.46354  2.40513  3.72494  3.29354  2.67741  2.69355  4.24690  2.90347  2.73739  3.18146  2.89801  2.37887  2.77519  2.98518  4.58477  3.61503
          0.02744  4.00541  4.72775  0.61958  0.77255  0.48576  0.95510
     59   3.05251  5.11165  3.45356  2.82471  4.49196  3.66323  3.50059  3.89913  1.81316  3.36322  4.24670  3.21770  4.04581  2.78043  1.19142  3.06366  3.22688  3.59403  5.40652  4.21990     59 r - - -
          2.68618  4.42225  2.77519  2.73123  3.46354  2.40513  3.72494  3.29354  2.67741  2.69355  4.24690  2.90347  2.73739  3.18146  2.89801  2.37887  2.77519  2.98518  4.58477  3.61503
          0.02744  4.00541  4.72775  0.61958  0.77255  0.48576  0.95510
     60   2.83791  4.59849  3.53876  3.45590  4.59260  0.55057  4.56655  4.22601  3.65515  3.86302  4.84100  3.70329  3.99382  3.96892  3.87514  3.01389  3.32950  3.72868  5.65111  4.69953     60 G - - -
          2.68618  4.42225  2.77519  2.73123  3.46354  2.40513  3.72494  3.29354  2.67741  2.69355  4.24690  2.90347  2.73739  3.18146  2.89801  2.37887  2.77519  2.98518  4.58477  3.61503
          0.02744  4.00541  4.72775  0.61958  0.77255  0.48576  0.95510
     61   0.83794  4.26281  3.60146  3.40088  4.18849  3.08340  4.40668  3.33419  3.42065  3.20949  4.22817  3.51564  3.83538  3.74996  3.66085  2.61270  2.89936  2.96551  5.60234  4.41791     61 a - - -
          2.68618  4.42225  2.77519  2.73123  3.46354  2.40513  3.72494  3.29354  2.67741  2.69355  4.24690  2.90347  2.73739  3.18146  2.89801  2.37887  2.77519  2.98518  4.58477  3.61503
          0.02744  4.00541  4.72775  0.61958  0.77255  0.48576  0.95510
     62   1.90478  4.23089  3.30654  3.13665  4.39382  1.16274  4.28910  3.76731  3.29429  3.50657  4.37134  3.31729  3.73071  3.57800  3.59111  2.47134  2.79677  3.22828  5.71861  4.52093     62 g - - -
          2.68618  4.42225  2.77519  2.73123  3.46354  2.40513  3.72494  3.29354  2.67741  2.69355  4.24690  2.90347  2.73739  3.18146  2.89801  2.37887  2.77519  2.98518  4.58477  3.61503
          0.02744  4.00541  4.72775  0.61958  0.77255  0.48576  0.95510
     63   0.83794  4.26281  3.60146  3.40088  4.18849  3.08340  4.40668  3.33419  3.42065  3.20949  4.22817  3.51564  3.83538  3.74996  3.66085  2.61270  2.89936  2.96551  5.60234  4.41791     63 a - - -
          2.68618  4.42225  2.77519  2.73123  3.46354  2.40513  3.72494  3.29354  2.67741  2.69355  4.24690  2.90347  2.73739  3.18146  2.89801  2.37887  2.77519  2.98518  4.58477  3.61503
          0.02744  4.00541  4.72775  0.61958  0.77255  0.48576  0.95510
     64   3.00377  5.04174  3.39581  2.81372  4.19437  3.62627  3.03851  3.83252  2.02245  3.31275  4.20909  3.21685  4.03055  2.83384  1.21313  3.02759  3.20056  3.53086  5.28914  4.00712     64 r - - -
          2.68618  4.42225  2.77519  2.73123  3.46354  2.40513  3.72494  3.29354  2.67741  2.69355  4.24690  2.90347  2.73739  3.18146  2.89801  2.37887  2.77519  2.98518  4.58477  3.61503
          0.02744  4.00541  4.72775  0.61958  0.77255  0.48576  0.95510
     65   2.78189  4.94454  3.21677  2.59128  4.25004  3.53855  3.28019  3.20961  1.89003  3.11220  4.01616  3.05946  3.90716  2.57676  1.77829  2.80206  2.98201  3.32405  5.34032  4.07990     65 r - - -
          2.68618  4.42225  2.77519  2.73123  3.46354  2.40513  3.72494  3.29354  2.67741  2.69355  4.24690  2.90347  2.73739  3.18146  2.89801  2.37887  2.77519  2.98518  4.58477  3.61503
          0.02744  4.00541  4.72775  0.61958  0.77255  0.48576  0.95510
     66   1.45691  4.16816  3.55131  3.13057  4.03424  3.04585  4.12164  3.30530  3.10014  3.09256  3.95810  3.32314  3.73436  3.40321  3.42348  1.94340  2.40689  2.61551  5.42528  4.20921     66 a - - -
          2.68618  4.42225  2.77519  2.73123  3.46354  2.40513  3.72494  3.29354  2.67741  2.69355  4.24690  2.90347  2.73739  3.18146  2.89801  2.37887  2.77519  2.98518  4.58477  3.61503
          0.02744  4.00541  4.72775  0.61958  0.77255  0.48576  0.95510
     67   2.59144  4.89168  2.43196  2.34298  3.63842  3.37040  3.32378  3.59450  2.37741  3.04721  3.95927  2.45806  3.77794  2.60341  2.85340  2.51262  2.70299  3.24116  5.37101  4.00711     67 e - - -
          2.68618  4.42225  2.77519  2.73123  3.46354  2.40513  3.72494  3.29354  2.67741  2.69355  4.24690  2.90347  2.73739  3.18146  2.89801  2.37887  2.77519  2.98518  4.58477  3.61503
          0.02744  4.00541  4.72775  0.61958  0.77255  0.48576  0.95510
     68   2.54644  4.94202  2.80206  2.33844  4.23411  3.23257  3.25666  3.57901  2.14826  3.22070  4.00000  2.77371  3.71045  2.44385  2.53115  2.53078  2.73361  3.16920  5.40461  4.03783     68 k - - -
          2.68618  4.42225  2.77519  2.73123  3.46354  2.40513  3.72494  3.29354  2.67741  2.69355  4.24690  2.90347  2.73739  3.18146  2.89801  2.37887  2.77519  2.98518  4.58477  3.61503
          0.02744  4.00541  4.72775  0.61958  0.77255  0.48576  0.95510
     69   2.57005  5.07947  2.53611  1.96813  4.38259  2.83462  3.59611  3.84740  2.26634  3.27154  4.14293  2.60126  3.77662  2.54101  2.87734  2.54225  2.84249  3.44960  5.53473  4.13431     69 e - - -
          2.68617  4.42229  2.77508  2.73127  3.46358  2.40515  3.72499  3.29358  2.67743  2.69359  4.24694  2.90341  2.73744  3.18146  2.89790  2.37886  2.77515  2.98519  4.58481  3.61507
          0.30581  1.59454  2.80555  0.51569  0.90904  0.48576  0.95510
     70   2.43297  5.01001  2.41617  1.96210  4.30106  3.06330  3.58643  3.62843  2.38270  3.29447  4.07883  2.61528  3.76417  2.69085  2.81283  2.57445  2.86131  3.37384  5.47903  3.97089     73 e - - -
          2.68618  4.42225  2.77519  2.73123  3.46354  2.40513  3.72494  3.29354  2.67741  2.69355  4.24690  2.90347  2.73739  3.18146  2.89801  2.37887  2.77519  2.98518  4.58477  3.61503
          0.05020  3.95240  3.51498  0.61958  0.77255  0.51215  0.91430
     71   2.59328  5.00076  2.45812  2.17962  4.30382  3.30988  3.55873  3.76160  2.21330  3.28628  4.05765  2.69684  3.53673  2.62214  2.61019  2.48307  2.67056  3.33376  5.45654  3.97864     74 e - - -
          2.68618  4.42225  2.77519  2.73123  3.46354  2.40513  3.72494  3.29354  2.67741  2.69355  4.24690  2.90347  2.73739  3.18146  2.89801  2.37887  2.77519  2.98518  4.58477  3.61503
          0.06768  3.94839  3.07577  0.61958  0.77255  0.45216  1.01129
     72   2.43976  4.79543  2.86865  2.29827  4.04620  3.18218  3.50421  3.35452  2.38464  3.06130  3.87019  2.78086  3.77920  2.52137  2.78404  2.36212  2.76114  2.90060  5.29587  3.95533     75 e - - -
          2.68618  4.42225  2.77519  2.73123  3.46354  2.40513  3.72494  3.29354  2.67741  2.69355  4.24690  2.90347  2.73739  3.18146  2.89801  2.37887  2.77519  2.98518  4.58477  3.61503
          0.02844  3.97004  4.69238  0.61958  0.77255  0.46413  0.99070
     73   2.32825  4.64750  2.88732  2.45571  3.60390  3.42123  3.63579  3.15839  2.44925  2.86792  3.72958  2.96425  3.72728  2.66653  2.74094  2.56048  2.54080  2.76220  5.17382  3.86567     76 a - - -
          2.68618  4.42225  2.77519  2.73123  3.46354  2.40513  3.72494  3.29354  2.67741  2.69355  4.24690  2.90347  2.73739  3.18146  2.89801  2.37887  2.77519  2.98518  4.58477  3.61503
          0.02744  4.00541  4.72775  0.61958  0.77255  0.48576  0.95510
     74   2.65860  5.04800  3.02822  2.45505  4.39165  3.48455  3.43327  3.79769  2.04845  3.30441  4.11747  2.68928  3.80274  2.47688  1.77583  2.76205  2.98064  3.44514  5.43763  4.14654     77 r - - -
          2.68618  4.42225  2.77519  2.73123  3.46354  2.40513  3.72494  3.29354  2.67741  2.69355  4.24690  2.90347  2.73739  3.18146  2.89801  2.37887  2.77519  2.98518  4.58477  3.61503
          0.02744  4.00541  4.72775  0.61958  0.77255  0.48576  0.95510
     75   3.00921  5.49591  1.04405  1.99044  4.79949  3.22952  3.83533  4.31723  2.89815  3.86016  4.75473  2.72445  3.87800  3.02084  3.49550  2.89709  3.31587  3.90942  5.99489  4.51300     78 d - - -
          2.68618  4.42225  2.77519  2.73123  3.46354  2.40513  3.72494  3.29354  2.67741  2.69355  4.24690  2.90347  2.73739  3.18146  2.89801  2.37887  2.77519  2.98518  4.58477  3.61503
          0.02744  4.00541  4.72775  0.61958  0.77255  0.48576  0.95510
     76   2.59405  4.32911  4.20779  3.84524  3.70117  3.74413  4.67495  2.03053  3.73282  2.36356  3.58856  4.00524  4.31702  4.07056  3.95646  3.19172  3.13396  0.99317  5.48933  4.24631     79 v - - -
          2.68618  4.42225  2.77519  2.73123  3.46354  2.40513  3.72494  3.29354  2.67741  2.69355  4.24690  2.90347  2.73739  3.18146  2.89801  2.37887  2.77519  2.98518  4.58477  3.61503
          0.02744  4.00541  4.72775  0.61958  0.77255  0.48576  0.95510
     77   2.53720  4.50197  3.16075  2.63093  3.78104  3.39416  3.73003  3.11234  2.59512  2.78149  3.38157  2.20963  3.83433  2.94616  3.00375  2.45959  2.57583  2.55020  5.14378  3.86205     80 n - - -
          2.68618  4.42225  2.77519  2.73123  3.46354  2.40513  3.72494  3.29354  2.67741  2.69355  4.24690  2.90347  2.73739  3.18146  2.89801  2.37887  2.77519  2.98518  4.58477  3.61503
          0.02744  4.00541  4.72775  0.61958  0.77255  0.48576  0.95510
     78   3.13691  5.28008  0.74460  2.42669  4.67602  3.31541  4.05447  4.29541  3.16474  3.88076  4.86342  2.98909  3.97777  3.29502  3.69773  3.08543  3.47890  3.92099  5.81838  4.52912     81 d - - -
          2.68618  4.42225  2.77519  2.73123  3.46354  2.40513  3.72494  3.29354  2.67741  2.69355  4.24690  2.90347  2.73739  3.18146  2.89801  2.37887  2.77519  2.98518  4.58477  3.61503
          0.02744  4.00541  4.72775  0.61958  0.77255  0.48576  0.95510
     79   1.85315  1.55028  3.97306  3.61134  3.94765  2.98956  4.35979  3.15444  3.49378  3.02446  3.92719  3.53379  3.73954  3.76280  3.69037  2.20503  2.68763  2.76499  5.40524  4.22561     82 c - - -
          2.68618  4.42225  2.77519  2.73123  3.46354  2.40513  3.72494  3.29354  2.67741  2.69355  4.24690  2.90347  2.73739  3.18146  2.89801  2.37887  2.77519  2.98518  4.58477  3.61503
          0.02744  4.00541  4.72775  0.61958  0.77255  0.48576  0.95510
     80   1.47072  4.16206  3.49381  3.13463  4.18944  2.97889  4.16835  3.52781  3.14024  3.26571  4.10703  3.30443  3.70205  3.43864  3.46059  1.77505  2.17847  3.04799  5.55033  4.33742     83 a - - -
          2.68618  4.42225  2.77519  2.73123  3.46354  2.40513  3.72494  3.29354  2.67741  2.69355  4.24690  2.90347  2.73739  3.18146  2.89801  2.37887  2.77519  2.98518  4.58477  3.61503
          0.02744  4.00541  4.72775  0.61958  0.77255  0.48576  0.95510
     81   3.13540  4.51956  4.52081  4.14305  3.46654  4.20705  4.84800  0.92703  3.97372  2.02734  3.38321  4.36996  4.62710  4.30942  4.15530  3.71670  3.43287  1.85821  5.38362  4.13221     84 i - - -
          2.68618  4.42225  2.77519  2.73123  3.46354  2.40513  3.72494  3.29354  2.67741  2.69355  4.24690  2.90347  2.73739  3.18146  2.89801  2.37887  2.77519  2.98518  4.58477  3.61503
          0.02744  4.00541  4.72775  0.61958  0.77255  0.48576  0.95510
     82   2.80192  4.37971  4.27012  3.92515  3.65671  3.82727  4.72963  2.01710  3.79766  2.30889  3.57389  4.08959  4.38571  4.14637  4.00876  3.29951  3.21084  0.93047  5.47593  4.21286     85 v - - -
          2.68618  4.42225  2.77519  2.73123  3.46354  2.40513  3.72494  3.29354  2.67741  2.69355  4.24690  2.90347  2.73739  3.18146  2.89801  2.37887  2.77519  2.98518  4.58477  3.61503
          0.02744  4.00541  4.72775  0.61958  0.77255  0.48576  0.95510
     83   2.03087  4.25452  3.28334  3.13142  4.40568  1.08659  4.29777  3.78981  3.30265  3.52754  4.40170  3.32266  3.74421  3.59051  3.59634  2.49610  2.82384  3.25330  5.72278  4.52732     86 g - - -
          2.68618  4.42225  2.77519  2.73123  3.46354  2.40513  3.72494  3.29354  2.67741  2.69355  4.24690  2.90347  2.73739  3.18146  2.89801  2.37887  2.77519  2.98518  4.58477  3.61503
          0.02744  4.00541  4.72775  0.61958  0.77255  0.48576  0.95510
     84   3.13540  4.51956  4.52081  4.14305  3.46654  4.20705  4.84800  0.92703  3.97372  2.02734  3.38321  4.36996  4.62710  4.30942  4.15530  3.71670  3.43287  1.85821  5.38362  4.13221     87 i - - -
          2.68618  4.42225  2.77519  2.73123  3.46354  2.40513  3.72494  3.29354  2.67741  2.69355  4.24690  2.90347  2.73739  3.18146  2.89801  2.37887  2.77519  2.98518  4.58477  3.61503
          0.02744  4.00541  4.72775  0.61958  0.77255  0.48576  0.95510
     85   3.10103  4.45100  4.71359  4.24149  3.49060  4.36754  4.95527  1.04803  4.09779  1.98203  3.31997  4.46363  4.71173  4.38081  4.29386  3.77110  3.37855  1.57778  5.47291  4.25830     88 i - - -
          2.68618  4.42225  2.77519  2.73123  3.46354  2.40513  3.72494  3.29354  2.67741  2.69355  4.24690  2.90347  2.73739  3.18146  2.89801  2.37887  2.77519  2.98518  4.58477  3.61503
          0.02744  4.00541  4.72775  0.61958  0.77255  0.48576  0.95510
     86   3.13691  5.28008  0.74460  2.42669  4.67602  3.31541  4.05447  4.29541  3.16474  3.88076  4.86342  2.98909  3.97777  3.29502  3.69773  3.08543  3.47890  3.92099  5.81838  4.52912     89 d - - -
          2.68618  4.42225  2.77519  2.73123  3.46354  2.40513  3.72494  3.29354  2.67741  2.69355  4.24690  2.90347  2.73739  3.18146  2.89801  2.37887  2.77519  2.98518  4.58477  3.61503
          0.02744  4.00541  4.72775  0.61958  0.77255  0.48576  0.95510
     87   2.82641  4.90412  3.26119  2.70923  4.30967  3.51440  3.66145  3.70652  2.09320  3.19713  4.11000  3.13369  3.94581  2.69287  1.39916  2.62522  2.99081  3.38327  5.38282  4.14748     90 r - - -
          2.68618  4.42225  2.77519  2.73123  3.46354  2.40513  3.72494  3.29354  2.67741  2.69355  4.24690  2.90347  2.73739  3.18146  2.89801  2.37887  2.77519  2.98518  4.58477  3.61503
          0.02744  4.00541  4.72775  0.61958  0.77255  0.48576  0.95510
     88   3.43151  4.79486  4.42101  4.16227  0.81694  4.08706  3.94225  2.94054  4.06634  2.28070  3.65204  4.17097  4.54383  4.19807  4.15316  3.69358  3.73330  2.94073  4.15477  2.50630     91 f - - -
          2.68618  4.42225  2.77519  2.73123  3.46354  2.40513  3.72494  3.29354  2.67741  2.69355  4.24690  2.90347  2.73739  3.18146  2.89801  2.37887  2.77519  2.98518  4.58477  3.61503
          0.02744  4.00541  4.72775  0.61958  0.77255  0.48576  0.95510
     89   2.94055  5.43226  1.13349  2.12647  4.72045  3.21415  3.79790  4.29179  2.83504  3.81296  4.68328  2.48203  3.85408  2.87718  3.42037  2.83994  3.24774  3.86803  5.94696  4.43829     92 d - - -
          2.68618  4.42225  2.77519  2.73123  3.46354  2.40513  3.72494  3.29354  2.67741  2.69355  4.24690  2.90347  2.73739  3.18146  2.89801  2.37887  2.77519  2.98518  4.58477  3.61503
          0.02744  4.00541  4.72775  0.61958  0.77255  0.48576  0.95510
     90   2.93756  5.09384  3.23466  2.67083  4.49735  3.58234  3.53323  3.87464  1.23589  3.35584  4.20826  3.11147  3.97614  2.72643  2.10216  2.87732  3.03616  3.54627  5.44202  4.22349     93 k - - -
          2.68618  4.42225  2.77520  2.73123  3.46354  2.40511  3.72495  3.29354  2.67741  2.69355  4.24690  2.90347  2.73740  3.18143  2.89801  2.37887  2.77520  2.98518  4.58477  3.61503
          0.03955  3.24978        *  0.53985  0.87428  0.00000        *
//
HMMER3/f [3.1b2 | February 2015]
NAME  P_murkyGreen.PDU1E
LENG  86
ALPH  amino
RF    no
MM    no
CONS  yes
CS    no
MAP   yes
DATE  Fri Nov 20 00:46:59 2020
NSEQ  43
EFFN  0.690247
CKSUM 4150494052
STATS LOCAL MSV       -9.3808  0.71854
STATS LOCAL VITERBI   -9.7336  0.71854
STATS LOCAL FORWARD   -4.0398  0.71854
HMM          A        C        D        E        F        G        H        I        K        L        M        N        P        Q        R        S        T        V        W        Y   
            m->m     m->i     m->d     i->m     i->i     d->m     d->d
  COMPO   2.42854  4.39194  2.80808  2.80122  3.47185  2.61829  3.96761  2.54962  2.74967  2.46907  3.59270  3.28406  3.84622  3.17602  3.15757  2.57631  2.84761  2.33595  5.28270  3.80326
          2.68618  4.42225  2.77519  2.73123  3.46354  2.40513  3.72494  3.29354  2.67741  2.69355  4.24690  2.90347  2.73739  3.18146  2.89801  2.37887  2.77519  2.98518  4.58477  3.61503
          0.06194  4.00501  3.17393  0.61958  0.77255  0.00000        *
      1   2.74731  4.47870  3.54045  2.98704  3.09818  3.70228  3.90723  2.52957  2.86652  1.74603  3.29370  3.40628  4.06371  2.26825  3.20316  2.96454  2.97786  2.57059  4.92478  3.63699      1 l - - -
          2.68618  4.42225  2.77519  2.73123  3.46354  2.40513  3.72494  3.29354  2.67741  2.69355  4.24690  2.90347  2.73739  3.18146  2.89801  2.37887  2.77519  2.98518  4.58477  3.61503
          0.02840  3.97146  4.69381  0.61958  0.77255  0.46518  0.98892
      2   2.78777  4.30485  4.12556  3.58797  3.35352  3.86484  4.32392  2.18170  3.45792  2.03577  1.98161  3.85918  4.26605  3.74353  3.69822  3.19589  2.71811  1.70296  5.07812  3.89626      2 v - - -
          2.68618  4.42225  2.77519  2.73123  3.46354  2.40513  3.72494  3.29354  2.67741  2.69355  4.24690  2.90347  2.73739  3.18146  2.89801  2.37887  2.77519  2.98518  4.58477  3.61503
          0.02745  4.00501  4.72735  0.61958  0.77255  0.48576  0.95510
      3   1.45855  4.19047  3.37988  3.15668  4.34530  1.53687  4.26629  3.70793  3.27040  3.44529  4.29521  3.31719  3.71080  3.54985  3.57337  2.43424  2.75076  3.17421  5.68332  4.48385      3 a - - -
          2.68618  4.42225  2.77519  2.73123  3.46354  2.40513  3.72494  3.29354  2.67741  2.69355  4.24690  2.90347  2.73739  3.18146  2.89801  2.37887  2.77519  2.98518  4.58477  3.61503
          0.02745  4.00501  4.72735  0.61958  0.77255  0.48576  0.95510
      4   3.01697  5.16993  3.32410  2.72299  4.59896  3.63406  3.60847  3.95893  1.19714  3.40483  4.26633  3.14816  4.01205  2.56355  1.97803  3.00538  3.18963  3.63441  5.46157  4.27023      4 k - - -
          2.68618  4.42225  2.77519  2.73123  3.46354  2.40513  3.72494  3.29354  2.67741  2.69355  4.24690  2.90347  2.73739  3.18146  2.89801  2.37887  2.77519  2.98518  4.58477  3.61503
          0.02745  4.00501  4.72735  0.61958  0.77255  0.48576  0.95510
      5   3.06227  4.40885  4.70269  4.21588  3.56749  4.35396  4.95094  1.53967  4.09473  2.09210  3.38934  4.43984  4.70034  4.37874  4.30528  3.74542  3.33786  1.02997  5.51246  4.29255      5 v - - -
          2.68618  4.42225  2.77519  2.73123  3.46354  2.40513  3.72494  3.29354  2.67741  2.69355  4.24690  2.90347  2.73739  3.18146  2.89801  2.37887  2.77519  2.98518  4.58477  3.61503
          0.02745  4.00501  4.72735  0.61958  0.77255  0.48576  0.95510
      6   2.94407  4.33046  4.52241  4.00606  3.57078  4.18967  4.73703  1.42751  3.89832  2.19000  3.40480  4.24022  4.55444  4.17710  4.12236  3.54923  2.80605  1.26443  5.39402  4.18979      6 v - - -
          2.68618  4.42225  2.77519  2.73123  3.46354  2.40513  3.72494  3.29354  2.67741  2.69355  4.24690  2.90347  2.73739  3.18146  2.89801  2.37887  2.77519  2.98518  4.58477  3.61503
          0.02745  4.00501  4.72735  0.61958  0.77255  0.48576  0.95510
      7   2.83735  4.59799  3.53813  3.45521  4.59195  0.55104  4.56590  4.22524  3.65440  3.86231  4.84027  3.70265  3.99331  3.96821  3.87446  3.01333  3.32892  3.72799  5.65057  4.69886      7 G - - -
          2.68618  4.42225  2.77519  2.73123  3.46354  2.40513  3.72494  3.29354  2.67741  2.69355  4.24690  2.90347  2.73739  3.18146  2.89801  2.37887  2.77519  2.98518  4.58477  3.61503
          0.02745  4.00501  4.72735  0.61958  0.77255  0.48576  0.95510
      8   2.38445  4.30571  3.32615  3.14976  4.21048  3.03335  4.25511  3.75184  3.23250  3.46242  4.37850  3.35210  3.78345  3.57174  3.51328  0.90742  2.87482  3.25776  5.57268  4.29516      8 s - - -
          2.68618  4.42225  2.77519  2.73123  3.46354  2.40513  3.72494  3.29354  2.67741  2.69355  4.24690  2.90347  2.73739  3.18146  2.89801  2.37887  2.77519  2.98518  4.58477  3.61503
          0.02745  4.00501  4.72735  0.61958  0.77255  0.48576  0.95510
      9   3.08883  4.41040  4.77924  4.28557  3.56618  4.42410  5.00530  1.33597  4.17194  2.07237  3.37467  4.50603  4.74391  4.44040  4.37333  3.81308  3.35717  1.15065  5.52952  4.32187      9 v - - -
          2.68618  4.42225  2.77519  2.73123  3.46354  2.40513  3.72494  3.29354  2.67741  2.69355  4.24690  2.90347  2.73739  3.18146  2.89801  2.37887  2.77519  2.98518  4.58477  3.61503
          0.02745  4.00501  4.72735  0.61958  0.77255  0.48576  0.95510
     10   2.91355  4.42134  4.30726  3.97611  3.64982  3.85924  4.75584  2.05221  3.84591  2.31491  3.59644  4.14420  4.41355  4.19690  4.04539  3.37239  3.27262  0.87297  5.45611  4.19525     10 v - - -
          2.68618  4.42225  2.77519  2.73123  3.46354  2.40513  3.72494  3.29354  2.67741  2.69355  4.24690  2.90347  2.73739  3.18146  2.89801  2.37887  2.77519  2.98518  4.58477  3.61503
          0.02745  4.00501  4.72735  0.61958  0.77255  0.48576  0.95510
     11   2.38445  4.30571  3.32615  3.14976  4.21048  3.03335  4.25511  3.75184  3.23250  3.46242  4.37850  3.35210  3.78345  3.57174  3.51328  0.90742  2.87482  3.25776  5.57268  4.29516     11 s - - -
          2.68618  4.42225  2.77519  2.73123  3.46354  2.40513  3.72494  3.29354  2.67741  2.69355  4.24690  2.90347  2.73739  3.18146  2.89801  2.37887  2.77519  2.98518  4.58477  3.61503
          0.02745  4.00501  4.72735  0.61958  0.77255  0.48576  0.95510
     12   2.48858  4.33332  3.55056  3.31087  4.09061  3.16767  4.31746  3.23408  3.25646  3.09283  4.13624  3.49754  3.88252  3.64503  3.50762  2.69152  0.96555  2.91470  5.51671  4.30779     12 t - - -
          2.68618  4.42225  2.77519  2.73123  3.46354  2.40513  3.72494  3.29354  2.67741  2.69355  4.24690  2.90347  2.73739  3.18146  2.89801  2.37887  2.77519  2.98518  4.58477  3.61503
          0.02745  4.00501  4.72735  0.61958  0.77255  0.48576  0.95510
     13   2.91099  5.08631  2.89014  2.54534  4.39943  3.47292  3.68685  3.85469  2.02061  3.36396  4.25032  3.02799  3.94605  1.44098  2.48160  2.90526  3.14276  3.52991  5.48613  4.19897     13 q - - -
          2.68618  4.42225  2.77519  2.73123  3.46354  2.40513  3.72494  3.29354  2.67741  2.69355  4.24690  2.90347  2.73739  3.18146  2.89801  2.37887  2.77519  2.98518  4.58477  3.61503
          0.02745  4.00501  4.72735  0.61958  0.77255  0.48576  0.95510
     14   3.09688  5.06219  3.28144  2.88029  4.47898  3.57015  3.83841  3.91698  0.87035  3.45403  4.40999  3.29830  4.06250  3.02357  2.46466  3.13115  3.34112  3.61789  5.48044  4.31303     14 k - - -
          2.68618  4.42225  2.77519  2.73123  3.46354  2.40513  3.72494  3.29354  2.67741  2.69355  4.24690  2.90347  2.73739  3.18146  2.89801  2.37887  2.77519  2.98518  4.58477  3.61503
          0.02745  4.00501  4.72735  0.61958  0.77255  0.48576  0.95510
     15   2.81509  5.29974  1.76017  2.01569  4.55668  3.27734  2.29578  4.07122  2.58315  3.58203  4.39632  2.65976  3.82144  2.83676  3.11179  2.74043  3.07608  3.66803  5.73572  4.28403     15 d - - -
          2.68618  4.42225  2.77519  2.73123  3.46354  2.40513  3.72494  3.29354  2.67741  2.69355  4.24690  2.90347  2.73739  3.18146  2.89801  2.37887  2.77519  2.98518  4.58477  3.61503
          0.02745  4.00501  4.72735  0.61958  0.77255  0.48576  0.95510
     16   2.52008  5.10063  2.26971  1.68344  4.42906  3.29309  3.65480  3.89059  2.50556  3.42760  4.22457  2.79206  3.61545  2.79281  3.01747  2.39783  2.78014  3.49505  5.61187  4.20184     16 e - - -
          2.68618  4.42225  2.77519  2.73123  3.46354  2.40513  3.72494  3.29354  2.67741  2.69355  4.24690  2.90347  2.73739  3.18146  2.89801  2.37887  2.77519  2.98518  4.58477  3.61503
          0.02745  4.00501  4.72735  0.61958  0.77255  0.48576  0.95510
     17   2.27328  4.21809  3.34500  3.09516  4.26335  2.97842  4.19462  3.63729  3.13629  3.37614  4.24368  3.28637  3.72115  3.46752  3.43925  1.10995  2.41386  3.13837  5.62410  4.37738     17 s - - -
          2.68618  4.42225  2.77519  2.73123  3.46354  2.40513  3.72494  3.29354  2.67741  2.69355  4.24690  2.90347  2.73739  3.18146  2.89801  2.37887  2.77519  2.98518  4.58477  3.61503
          0.02745  4.00501  4.72735  0.61958  0.77255  0.48576  0.95510
     18   3.30636  4.73030  4.40180  4.04392  3.19049  4.14940  4.65818  2.40355  3.81035  0.72772  3.17505  4.30648  4.56305  4.14688  3.96407  3.73820  3.59519  2.47498  5.11614  3.86950     18 l - - -
          2.68618  4.42225  2.77519  2.73123  3.46354  2.40513  3.72494  3.29354  2.67741  2.69355  4.24690  2.90347  2.73739  3.18146  2.89801  2.37887  2.77519  2.98518  4.58477  3.61503
          0.02745  4.00501  4.72735  0.61958  0.77255  0.48576  0.95510
     19   2.64571  4.39950  3.46760  2.91452  3.61014  3.59148  3.88160  2.44651  2.23141  2.55798  3.52420  3.32757  3.99325  3.15855  3.09123  2.86614  2.65401  1.84666  5.07489  3.83258     19 v - - -
          2.68618  4.42225  2.77519  2.73123  3.46354  2.40513  3.72494  3.29354  2.67741  2.69355  4.24690  2.90347  2.73739  3.18146  2.89801  2.37887  2.77519  2.98518  4.58477  3.61503
          0.02745  4.00501  4.72735  0.61958  0.77255  0.48576  0.95510
     20   2.83735  4.59799  3.53813  3.45521  4.59195  0.55104  4.56590  4.22524  3.65440  3.86231  4.84027  3.70265  3.99331  3.96821  3.87446  3.01333  3.32892  3.72799  5.65057  4.69886     20 G - - -
          2.68618  4.42225  2.77519  2.73123  3.46354  2.40513  3.72494  3.29354  2.67741  2.69355  4.24690  2.90347  2.73739  3.18146  2.89801  2.37887  2.77519  2.98518  4.58477  3.61503
          0.02745  4.00501  4.72735  0.61958  0.77255  0.48576  0.95510
     21   2.73444  4.61807  3.37258  2.79099  3.70913  3.59651  3.76116  2.97830  1.77684  2.39536  2.61418  3.22979  3.97591  2.98004  2.74606  2.86997  2.95790  2.79210  5.12580  3.87367     21 k - - -
          2.68618  4.42225  2.77519  2.73123  3.46354  2.40513  3.72494  3.29354  2.67741  2.69355  4.24690  2.90347  2.73739  3.18146  2.89801  2.37887  2.77519  2.98518  4.58477  3.61503
          0.02745  4.00501  4.72735  0.61958  0.77255  0.48576  0.95510
     22   3.09688  5.06219  3.28144  2.88029  4.47898  3.57015  3.83841  3.91698  0.87035  3.45403  4.40999  3.29830  4.06250  3.02357  2.46466  3.13115  3.34112  3.61789  5.48044  4.31303     22 k - - -
          2.68618  4.42225  2.77519  2.73123  3.46354  2.40513  3.72494  3.29354  2.67741  2.69355  4.24690  2.90347  2.73739  3.18146  2.89801  2.37887  2.77519  2.98518  4.58477  3.61503
          0.02745  4.00501  4.72735  0.61958  0.77255  0.48576  0.95510
     23   3.30636  4.73030  4.40180  4.04392  3.19049  4.14940  4.65818  2.40355  3.81035  0.72772  3.17505  4.30648  4.56305  4.14688  3.96407  3.73820  3.59519  2.47498  5.11614  3.86950     23 l - - -
          2.68618  4.42225  2.77519  2.73123  3.46354  2.40513  3.72494  3.29354  2.67741  2.69355  4.24690  2.90347  2.73739  3.18146  2.89801  2.37887  2.77519  2.98518  4.58477  3.61503
          0.02745  4.00501  4.72735  0.61958  0.77255  0.48576  0.95510
     24   3.07763  4.60649  4.19368  3.79885  3.27177  3.93394  4.50339  2.46086  3.55914  1.84802  1.14510  4.05946  4.39679  3.93319  3.74856  3.43978  3.38633  2.48197  5.12926  3.90184     24 m - - -
          2.68618  4.42225  2.77519  2.73123  3.46354  2.40513  3.72494  3.29354  2.67741  2.69355  4.24690  2.90347  2.73739  3.18146  2.89801  2.37887  2.77519  2.98518  4.58477  3.61503
          0.02745  4.00501  4.72735  0.61958  0.77255  0.48576  0.95510
     25   3.10297  4.45092  4.69409  4.14532  3.27467  4.37245  4.76789  1.34417  4.01348  1.73479  2.23101  4.38942  4.63767  4.21290  4.18316  3.71790  3.34371  1.81223  5.23707  4.10693     25 i - - -
          2.68618  4.42225  2.77519  2.73123  3.46354  2.40513  3.72494  3.29354  2.67741  2.69355  4.24690  2.90347  2.73739  3.18146  2.89801  2.37887  2.77519  2.98518  4.58477  3.61503
          0.02745  4.00501  4.72735  0.61958  0.77255  0.48576  0.95510
     26   3.08321  4.40914  4.76444  4.27162  3.56822  4.41119  4.99478  1.39357  4.15711  2.07877  3.37902  4.49304  4.73576  4.42863  4.36070  3.80021  3.35271  1.10844  5.52709  4.31692     26 v - - -
          2.68618  4.42225  2.77519  2.73123  3.46354  2.40513  3.72494  3.29354  2.67741  2.69355  4.24690  2.90347  2.73739  3.18146  2.89801  2.37887  2.77519  2.98518  4.58477  3.61503
          0.02745  4.00501  4.72735  0.61958  0.77255  0.48576  0.95510
     27   2.76137  5.17116  2.02666  2.25730  4.46926  3.32341  3.65592  3.95034  2.44218  3.46580  4.27585  2.81003  3.82251  1.83264  2.72262  2.71412  3.01146  3.56061  5.62006  4.21852     27 q - - -
          2.68618  4.42225  2.77519  2.73123  3.46354  2.40513  3.72494  3.29354  2.67741  2.69355  4.24690  2.90347  2.73739  3.18146  2.89801  2.37887  2.77519  2.98518  4.58477  3.61503
          0.02745  4.00501  4.72735  0.61958  0.77255  0.48576  0.95510
     28   2.60187  4.37570  3.35605  2.82480  3.44448  3.52952  3.78195  2.31703  2.74235  2.52933  3.46378  3.24427  2.48724  2.92319  3.09306  2.79514  2.84077  2.62648  4.90526  3.20455     28 i - - -
          2.68618  4.42225  2.77519  2.73123  3.46354  2.40513  3.72494  3.29354  2.67741  2.69355  4.24690  2.90347  2.73739  3.18146  2.89801  2.37887  2.77519  2.98518  4.58477  3.61503
          0.02745  4.00501  4.72735  0.61958  0.77255  0.48576  0.95510
     29   3.14200  4.45093  4.81730  4.28037  3.37054  4.48637  4.92152  1.42755  4.16523  1.49437  3.17103  4.51759  4.73612  4.36612  4.33634  3.84517  3.38542  1.47687  5.36285  4.21601     29 i - - -
          2.68618  4.42225  2.77519  2.73123  3.46354  2.40513  3.72494  3.29354  2.67741  2.69355  4.24690  2.90347  2.73739  3.18146  2.89801  2.37887  2.77519  2.98518  4.58477  3.61503
          0.02745  4.00501  4.72735  0.61958  0.77255  0.48576  0.95510
     30   2.91043  5.39288  1.42050  2.14171  4.71144  3.22049  3.78703  4.26919  2.80206  3.78977  4.64508  1.83093  3.84664  2.96098  3.38132  2.81796  3.21350  3.83998  5.91874  4.42604     30 d - - -
          2.68618  4.42225  2.77519  2.73123  3.46354  2.40513  3.72494  3.29354  2.67741  2.69355  4.24690  2.90347  2.73739  3.18146  2.89801  2.37887  2.77519  2.98518  4.58477  3.61503
          0.02745  4.00501  4.72735  0.61958  0.77255  0.48576  0.95510
     31   1.66640  4.17605  3.36498  3.08438  4.33630  1.74567  4.19613  3.75554  3.18182  3.43508  4.25047  3.26511  3.68091  3.45578  3.51360  1.87465  2.70334  3.19230  5.66741  4.44987     31 a - - -
          2.68618  4.42225  2.77519  2.73123  3.46354  2.40513  3.72494  3.29354  2.67741  2.69355  4.24690  2.90347  2.73739  3.18146  2.89801  2.37887  2.77519  2.98518  4.58477  3.61503
          0.02745  4.00501  4.72735  0.61958  0.77255  0.48576  0.95510
     32   2.77237  5.22856  2.35893  1.56522  4.51961  3.29956  3.66228  3.99626  2.50328  3.35215  4.31604  2.32128  3.81410  2.56734  3.00322  2.71195  3.02511  3.59856  5.67707  4.25349     32 e - - -
          2.68618  4.42225  2.77519  2.73123  3.46354  2.40513  3.72494  3.29354  2.67741  2.69355  4.24690  2.90347  2.73739  3.18146  2.89801  2.37887  2.77519  2.98518  4.58477  3.61503
          0.02745  4.00501  4.72735  0.61958  0.77255  0.48576  0.95510
     33   2.79574  5.06529  2.99990  2.49349  4.42768  3.05085  3.60190  3.83413  1.85661  3.33522  4.15363  2.98633  3.88705  1.90013  2.27970  2.78373  3.00775  3.47921  5.46042  4.17344     33 k - - -
          2.68618  4.42225  2.77519  2.73123  3.46354  2.40513  3.72494  3.29354  2.67741  2.69355  4.24690  2.90347  2.73739  3.18146  2.89801  2.37887  2.77519  2.98518  4.58477  3.61503
          0.02745  4.00501  4.72735  0.61958  0.77255  0.48576  0.95510
     34   2.79525  5.20522  2.50863  1.55892  4.51978  3.04312  3.65927  3.97603  2.30158  3.48790  4.30115  2.81175  3.83592  2.32497  2.85774  2.74264  3.04151  3.58962  5.64452  4.25527     34 e - - -
          2.68618  4.42225  2.77519  2.73123  3.46354  2.40513  3.72494  3.29354  2.67741  2.69355  4.24690  2.90347  2.73739  3.18146  2.89801  2.37887  2.77519  2.98518  4.58477  3.61503
          0.02745  4.00501  4.72735  0.61958  0.77255  0.48576  0.95510
     35   2.46272  4.84253  2.51652  2.25526  4.09198  3.37556  3.24237  3.51699  2.41742  2.52346  3.91845  2.85218  3.35853  2.75926  2.88721  2.55752  2.83641  3.18266  5.33997  3.99136     35 e - - -
          2.68618  4.42225  2.77519  2.73123  3.46354  2.40513  3.72494  3.29354  2.67741  2.69355  4.24690  2.90347  2.73739  3.18146  2.89801  2.37887  2.77519  2.98518  4.58477  3.61503
          0.02745  4.00501  4.72735  0.61958  0.77255  0.48576  0.95510
     36   2.85109  4.29463  4.25695  3.70769  3.44902  4.03053  4.44487  1.62810  3.60688  2.00669  3.32168  3.98754  4.38537  3.88018  3.85331  3.34915  2.31415  1.59253  5.17508  3.97687     36 v - - -
          2.68618  4.42225  2.77519  2.73123  3.46354  2.40513  3.72494  3.29354  2.67741  2.69355  4.24690  2.90347  2.73739  3.18146  2.89801  2.37887  2.77519  2.98518  4.58477  3.61503
          0.02745  4.00501  4.72735  0.61958  0.77255  0.48576  0.95510
     37   2.62031  4.72430  3.07137  2.61152  4.25397  2.36717  3.73385  3.67460  2.37657  3.25261  4.08491  3.05874  3.18226  2.89878  1.77207  2.68267  2.91718  3.29900  5.42940  4.15417     37 r - - -
          2.68618  4.42225  2.77519  2.73123  3.46354  2.40513  3.72494  3.29354  2.67741  2.69355  4.24690  2.90347  2.73739  3.18146  2.89801  2.37887  2.77519  2.98518  4.58477  3.61503
          0.02745  4.00501  4.72735  0.61958  0.77255  0.48576  0.95510
     38   2.62378  4.40974  3.38019  2.82966  2.41604  3.54250  3.72365  2.93838  2.71865  2.61084  3.52086  3.24136  3.93443  3.08085  2.42655  2.41525  2.86008  2.70731  4.75822  3.14464     38 s - - -
          2.68618  4.42225  2.77519  2.73123  3.46354  2.40513  3.72494  3.29354  2.67741  2.69355  4.24690  2.90347  2.73739  3.18146  2.89801  2.37887  2.77519  2.98518  4.58477  3.61503
          0.02745  4.00501  4.72735  0.61958  0.77255  0.48576  0.95510
     39   2.60386  4.61791  3.07731  2.32034  3.77898  3.45319  3.49310  2.56178  2.48046  2.84432  3.70181  3.03560  3.84673  2.33089  2.88552  2.69166  2.83336  2.92425  5.12041  3.36675     39 e - - -
          2.68618  4.42225  2.77519  2.73123  3.46354  2.40513  3.72494  3.29354  2.67741  2.69355  4.24690  2.90347  2.73739  3.18146  2.89801  2.37887  2.77519  2.98518  4.58477  3.61503
          0.02745  4.00501  4.72735  0.61958  0.77255  0.48576  0.95510
     40   2.85536  5.23086  2.49084  1.59354  4.52744  3.34000  3.69406  3.99628  2.44139  3.50861  4.35505  2.83275  3.86526  1.93137  2.85536  2.80094  3.10755  3.62498  5.66132  4.27836     40 e - - -
          2.68618  4.42225  2.77519  2.73123  3.46354  2.40513  3.72494  3.29354  2.67741  2.69355  4.24690  2.90347  2.73739  3.18146  2.89801  2.37887  2.77519  2.98518  4.58477  3.61503
          0.02745  4.00501  4.72735  0.61958  0.77255  0.48576  0.95510
     41   3.08561  4.40954  4.77105  4.27781  3.56761  4.41698  4.99949  1.37041  4.16377  2.07638  3.37736  4.49881  4.73941  4.43395  4.36642  3.80594  3.35457  1.12452  5.52833  4.31923     41 v - - -
          2.68618  4.42225  2.77519  2.73123  3.46354  2.40513  3.72494  3.29354  2.67741  2.69355  4.24690  2.90347  2.73739  3.18146  2.89801  2.37887  2.77519  2.98518  4.58477  3.61503
          0.02745  4.00501  4.72735  0.61958  0.77255  0.48576  0.95510
     42   0.83842  4.26258  3.60103  3.40041  4.18806  3.08318  4.40626  3.33370  3.42017  3.20902  4.22773  3.51528  3.83512  3.74951  3.66040  2.61246  2.89909  2.96509  5.60195  4.41748     42 a - - -
          2.68618  4.42225  2.77519  2.73123  3.46354  2.40513  3.72494  3.29354  2.67741  2.69355  4.24690  2.90347  2.73739  3.18146  2.89801  2.37887  2.77519  2.98518  4.58477  3.61503
          0.02745  4.00501  4.72735  0.61958  0.77255  0.48576  0.95510
     43   1.81710  3.37507  4.03872  3.50941  3.50430  3.60051  4.25013  2.13426  3.41677  2.40371  3.43365  3.72046  4.10028  3.68540  3.66761  2.95253  2.90276  1.68689  5.08957  3.88422     43 v - - -
          2.68618  4.42225  2.77519  2.73123  3.46354  2.40513  3.72494  3.29354  2.67741  2.69355  4.24690  2.90347  2.73739  3.18146  2.89801  2.37887  2.77519  2.98518  4.58477  3.61503
          0.02745  4.00501  4.72735  0.61958  0.77255  0.48576  0.95510
     44   3.13644  5.27960  0.74508  2.42637  4.67548  3.31508  4.05407  4.29476  3.16425  3.88018  4.86282  2.98877  3.97741  3.29461  3.69720  3.08500  3.47842  3.92039  5.81791  4.52862     44 d - - -
          2.68618  4.42225  2.77519  2.73123  3.46354  2.40513  3.72494  3.29354  2.67741  2.69355  4.24690  2.90347  2.73739  3.18146  2.89801  2.37887  2.77519  2.98518  4.58477  3.61503
          0.02745  4.00501  4.72735  0.61958  0.77255  0.48576  0.95510
     45   2.30123  4.21489  3.41393  3.13295  4.14459  3.02664  4.18251  3.42544  3.11942  3.22527  4.12120  3.32193  3.75075  3.46945  3.40967  2.19465  1.22493  2.99979  5.53443  4.29601     45 t - - -
          2.68618  4.42225  2.77519  2.73123  3.46354  2.40513  3.72494  3.29354  2.67741  2.69355  4.24690  2.90347  2.73739  3.18146  2.89801  2.37887  2.77519  2.98518  4.58477  3.61503
          0.02745  4.00501  4.72735  0.61958  0.77255  0.48576  0.95510
     46   2.91355  4.42134  4.30726  3.97611  3.64982  3.85924  4.75584  2.05221  3.84591  2.31491  3.59644  4.14420  4.41355  4.19690  4.04539  3.37239  3.27262  0.87297  5.45611  4.19525     46 v - - -
          2.68618  4.42225  2.77519  2.73123  3.46354  2.40513  3.72494  3.29354  2.67741  2.69355  4.24690  2.90347  2.73739  3.18146  2.89801  2.37887  2.77519  2.98518  4.58477  3.61503
          0.02745  4.00501  4.72735  0.61958  0.77255  0.48576  0.95510
     47   2.18467  2.28089  3.77029  3.40777  4.07633  1.58929  4.28446  3.45512  3.35201  3.19226  4.04372  3.42674  3.69767  3.62668  3.60426  2.11784  2.67234  2.98062  5.47728  4.29085     47 g - - -
          2.68618  4.42225  2.77519  2.73123  3.46354  2.40513  3.72494  3.29354  2.67741  2.69355  4.24690  2.90347  2.73739  3.18146  2.89801  2.37887  2.77519  2.98518  4.58477  3.61503
          0.02745  4.00501  4.72735  0.61958  0.77255  0.48576  0.95510
     48   0.83842  4.26258  3.60103  3.40041  4.18806  3.08318  4.40626  3.33370  3.42017  3.20902  4.22773  3.51528  3.83512  3.74951  3.66040  2.61246  2.89909  2.96509  5.60195  4.41748     48 a - - -
          2.68618  4.42225  2.77519  2.73123  3.46354  2.40513  3.72494  3.29354  2.67741  2.69355  4.24690  2.90347  2.73739  3.18146  2.89801  2.37887  2.77519  2.98518  4.58477  3.61503
          0.02745  4.00501  4.72735  0.61958  0.77255  0.48576  0.95510
     49   2.83735  4.59799  3.53813  3.45521  4.59195  0.55104  4.56590  4.22524  3.65440  3.86231  4.84027  3.70265  3.99331  3.96821  3.87446  3.01333  3.32892  3.72799  5.65057  4.69886     49 G - - -
          2.68618  4.42225  2.77519  2.73123  3.46354  2.40513  3.72494  3.29354  2.67741  2.69355  4.24690  2.90347  2.73739  3.18146  2.89801  2.37887  2.77519  2.98518  4.58477  3.61503
          0.02745  4.00501  4.72735  0.61958  0.77255  0.48576  0.95510
     50   2.74795  4.38968  3.60822  2.43856  3.54814  3.75237  4.07804  1.66991  3.04651  2.37134  3.44925  3.51735  4.14247  3.39108  3.38011  3.05037  2.99464  1.95065  5.13551  3.89630     50 i - - -
          2.68618  4.42225  2.77519  2.73123  3.46354  2.40513  3.72494  3.29354  2.67741  2.69355  4.24690  2.90347  2.73739  3.18146  2.89801  2.37887  2.77519  2.98518  4.58477  3.61503
          0.02745  4.00501  4.72735  0.61958  0.77255  0.48576  0.95510
     51   2.83735  4.59799  3.53813  3.45521  4.59195  0.55104  4.56590  4.22524  3.65440  3.86231  4.84027  3.70265  3.99331  3.96821  3.87446  3.01333  3.32892  3.72799  5.65057  4.69886     51 G - - -
          2.68618  4.42225  2.77519  2.73123  3.46354  2.40513  3.72494  3.29354  2.67741  2.69355  4.24690  2.90347  2.73739  3.18146  2.89801  2.37887  2.77519  2.98518  4.58477  3.61503
          0.02745  4.00501  4.72735  0.61958  0.77255  0.48576  0.95510
     52   2.96053  5.53077  1.51412  1.41630  4.81680  3.22918  3.77597  4.33563  2.79544  3.83814  4.69404  2.69335  3.85237  2.94316  3.39160  2.84210  3.24965  3.90935  5.98823  4.48469     52 e - - -
          2.68618  4.42225  2.77519  2.73123  3.46354  2.40513  3.72494  3.29354  2.67741  2.69355  4.24690  2.90347  2.73739  3.18146  2.89801  2.37887  2.77519  2.98518  4.58477  3.61503
          0.02745  4.00501  4.72735  0.61958  0.77255  0.48576  0.95510
     53   3.51006  4.85521  4.35539  4.02092  1.88546  4.24350  3.50747  3.28378  3.87848  2.65858  3.91489  3.95341  4.59569  3.97776  3.99889  3.62858  3.75013  3.19460  3.69350  0.90384     53 y - - -
          2.68618  4.42225  2.77519  2.73123  3.46354  2.40513  3.72494  3.29354  2.67741  2.69355  4.24690  2.90347  2.73739  3.18146  2.89801  2.37887  2.77519  2.98518  4.58477  3.61503
          0.02745  4.00501  4.72735  0.61958  0.77255  0.48576  0.95510
     54   2.91355  4.42134  4.30726  3.97611  3.64982  3.85924  4.75584  2.05221  3.84591  2.31491  3.59644  4.14420  4.41355  4.19690  4.04539  3.37239  3.27262  0.87297  5.45611  4.19525     54 v - - -
          2.68618  4.42225  2.77519  2.73123  3.46354  2.40513  3.72494  3.29354  2.67741  2.69355  4.24690  2.90347  2.73739  3.18146  2.89801  2.37887  2.77519  2.98518  4.58477  3.61503
          0.02745  4.00501  4.72735  0.61958  0.77255  0.48576  0.95510
     55   3.30636  4.73030  4.40180  4.04392  3.19049  4.14940  4.65818  2.40355  3.81035  0.72772  3.17505  4.30648  4.56305  4.14688  3.96407  3.73820  3.59519  2.47498  5.11614  3.86950     55 l - - -
          2.68618  4.42225  2.77519  2.73123  3.46354  2.40513  3.72494  3.29354  2.67741  2.69355  4.24690  2.90347  2.73739  3.18146  2.89801  2.37887  2.77519  2.98518  4.58477  3.61503
          0.02745  4.00501  4.72735  0.61958  0.77255  0.48576  0.95510
     56   3.15356  4.56712  4.56519  4.07011  3.19333  4.28854  4.72102  2.10243  3.88418  0.99729  3.05104  4.32816  4.60996  4.13912  4.06489  3.67497  3.41848  1.83949  5.19596  4.01437     56 l - - -
          2.68618  4.42225  2.77519  2.73123  3.46354  2.40513  3.72494  3.29354  2.67741  2.69355  4.24690  2.90347  2.73739  3.18146  2.89801  2.37887  2.77519  2.98518  4.58477  3.61503
          0.02745  4.00501  4.72735  0.61958  0.77255  0.48576  0.95510
     57   2.15078  4.34210  3.16866  2.83293  4.12327  3.10634  3.98061  3.47303  2.87745  3.18662  4.03649  2.65767  3.75656  3.21518  3.24016  2.44584  1.52135  3.06280  5.46222  4.20355     57 t - - -
          2.68618  4.42225  2.77519  2.73123  3.46354  2.40513  3.72494  3.29354  2.67741  2.69355  4.24690  2.90347  2.73739  3.18146  2.89801  2.37887  2.77519  2.98518  4.58477  3.61503
          0.02745  4.00501  4.72735  0.61958  0.77255  0.48576  0.95510
     58   2.60717  4.65738  3.18599  2.64966  4.06247  3.38300  3.70921  3.26195  2.35885  3.07125  3.92456  3.08895  3.85016  2.88673  1.88650  2.05446  2.79924  3.11965  5.30471  4.02840     58 r - - -
          2.68618  4.42225  2.77519  2.73123  3.46354  2.40513  3.72494  3.29354  2.67741  2.69355  4.24690  2.90347  2.73739  3.18146  2.89801  2.37887  2.77519  2.98518  4.58477  3.61503
          0.02745  4.00501  4.72735  0.61958  0.77255  0.48576  0.95510
     59   2.83735  4.59799  3.53813  3.45521  4.59195  0.55104  4.56590  4.22524  3.65440  3.86231  4.84027  3.70265  3.99331  3.96821  3.87446  3.01333  3.32892  3.72799  5.65057  4.69886     59 G - - -
          2.68618  4.42225  2.77519  2.73123  3.46354  2.40513  3.72494  3.29354  2.67741  2.69355  4.24690  2.90347  2.73739  3.18146  2.89801  2.37887  2.77519  2.98518  4.58477  3.61503
          0.02745  4.00501  4.72735  0.61958  0.77255  0.48576  0.95510
     60   2.41023  4.41861  2.97535  2.77317  4.25698  3.06087  4.02299  3.78838  2.93140  3.44260  4.28976  2.64271  3.75781  3.26380  3.29171  1.19926  2.84926  3.29624  5.58422  4.26264     60 s - - -
          2.68618  4.42225  2.77519  2.73123  3.46354  2.40513  3.72494  3.29354  2.67741  2.69355  4.24690  2.90347  2.73739  3.18146  2.89801  2.37887  2.77519  2.98518  4.58477  3.61503
          0.02745  4.00501  4.72735  0.61958  0.77255  0.48576  0.95510
     61   1.94224  4.19176  3.37044  3.13043  4.29374  2.95439  4.22882  3.66385  3.19924  3.40667  4.26593  3.29810  3.70837  3.50664  3.50126  1.12498  2.74006  3.14505  5.65452  4.41835     61 s - - -
          2.68618  4.42225  2.77519  2.73123  3.46354  2.40513  3.72494  3.29354  2.67741  2.69355  4.24690  2.90347  2.73739  3.18146  2.89801  2.37887  2.77519  2.98518  4.58477  3.61503
          0.02745  4.00501  4.72735  0.61958  0.77255  0.48576  0.95510
     62   0.83842  4.26258  3.60103  3.40041  4.18806  3.08318  4.40626  3.33370  3.42017  3.20902  4.22773  3.51528  3.83512  3.74951  3.66040  2.61246  2.89909  2.96509  5.60195  4.41748     62 a - - -
          2.68618  4.42225  2.77519  2.73123  3.46354  2.40513  3.72494  3.29354  2.67741  2.69355  4.24690  2.90347  2.73739  3.18146  2.89801  2.37887  2.77519  2.98518  4.58477  3.61503
          0.02745  4.00501  4.72735  0.61958  0.77255  0.48576  0.95510
     63   3.05794  5.04908  3.49670  2.90677  4.46190  3.63618  3.70311  3.87053  1.92794  3.36161  4.27934  3.28175  4.06024  2.86580  1.07301  3.09288  3.26224  3.57250  5.41525  4.24345     63 r - - -
          2.68618  4.42225  2.77519  2.73123  3.46354  2.40513  3.72494  3.29354  2.67741  2.69355  4.24690  2.90347  2.73739  3.18146  2.89801  2.37887  2.77519  2.98518  4.58477  3.61503
          0.02745  4.00501  4.72735  0.61958  0.77255  0.48576  0.95510
     64   2.76916  4.98997  2.98368  2.49322  4.28282  3.47149  2.20894  3.71599  1.88664  3.25130  4.07895  2.98760  3.88149  2.66498  2.45282  2.54354  2.98543  3.38026  5.39721  4.09686     64 k - - -
          2.68618  4.42225  2.77519  2.73123  3.46354  2.40513  3.72494  3.29354  2.67741  2.69355  4.24690  2.90347  2.73739  3.18146  2.89801  2.37887  2.77519  2.98518  4.58477  3.61503
          0.02745  4.00501  4.72735  0.61958  0.77255  0.48576  0.95510
     65   3.13747  4.45395  4.79796  4.24406  3.28560  4.45890  4.84815  1.49712  4.13269  1.41767  2.84685  4.48119  4.69460  4.30058  4.28823  3.80392  3.37233  1.60804  5.27206  4.15634     65 l - - -
          2.68618  4.42225  2.77519  2.73123  3.46354  2.40513  3.72494  3.29354  2.67741  2.69355  4.24690  2.90347  2.73739  3.18146  2.89801  2.37887  2.77519  2.98518  4.58477  3.61503
          0.02745  4.00501  4.72735  0.61958  0.77255  0.48576  0.95510
     66   3.25287  4.64129  4.51247  4.09071  1.17847  4.23036  4.03015  2.32328  3.94697  1.90344  3.27132  4.16285  4.57268  4.08445  4.07574  3.61852  3.51208  2.51846  4.27905  2.67585     66 f - - -
          2.68618  4.42225  2.77519  2.73123  3.46354  2.40513  3.72494  3.29354  2.67741  2.69355  4.24690  2.90347  2.73739  3.18146  2.89801  2.37887  2.77519  2.98518  4.58477  3.61503
          0.02745  4.00501  4.72735  0.61958  0.77255  0.48576  0.95510
     67   2.46152  4.96969  2.65663  1.93856  4.29492  2.80163  3.64661  3.73718  2.40982  3.29742  4.10247  2.84820  3.79665  2.63624  2.92989  2.19342  2.91176  3.36694  5.49932  4.12668     67 e - - -
          2.68618  4.42225  2.77519  2.73123  3.46354  2.40513  3.72494  3.29354  2.67741  2.69355  4.24690  2.90347  2.73739  3.18146  2.89801  2.37887  2.77519  2.98518  4.58477  3.61503
          0.02745  4.00501  4.72735  0.61958  0.77255  0.48576  0.95510
     68   2.76891  5.24681  1.86764  1.81024  4.55498  3.27473  3.67494  4.03630  2.56250  3.55124  4.35293  2.54229  3.80560  2.81585  3.09786  2.60632  2.52036  3.62661  5.72234  4.28083     68 e - - -
          2.68618  4.42225  2.77519  2.73123  3.46354  2.40513  3.72494  3.29354  2.67741  2.69355  4.24690  2.90347  2.73739  3.18146  2.89801  2.37887  2.77519  2.98518  4.58477  3.61503
          0.02745  4.00501  4.72735  0.61958  0.77255  0.48576  0.95510
     69   2.65608  5.13005  1.90065  2.11930  4.48300  2.99796  3.69536  3.95023  2.58970  3.49082  4.30117  2.77703  2.31678  2.84436  3.11507  2.64541  3.00931  3.55006  5.67992  4.25971     69 d - - -
          2.68618  4.42225  2.77519  2.73123  3.46354  2.40513  3.72494  3.29354  2.67741  2.69355  4.24690  2.90347  2.73739  3.18146  2.89801  2.37887  2.77519  2.98518  4.58477  3.61503
          0.02745  4.00501  4.72735  0.61958  0.77255  0.48576  0.95510
     70   2.70660  5.01822  2.79157  2.31290  4.33796  3.39178  3.61535  3.76863  1.94749  3.30342  4.10972  2.65518  3.82851  2.60986  2.65519  2.02798  2.93920  3.40533  5.47316  4.13157     70 k - - -
          2.68622  4.42229  2.77516  2.73128  3.46358  2.40493  3.72487  3.29345  2.67745  2.69359  4.24694  2.90337  2.73744  3.18151  2.89805  2.37891  2.77519  2.98523  4.58481  3.61507
          0.25040  1.54806  4.72735  0.48906  0.94985  0.48576  0.95510
     71   2.66648  5.01913  2.22209  2.05334  4.35625  3.06496  3.65573  3.80912  2.50125  3.36147  4.16178  2.81707  3.78992  2.79702  3.00402  2.27648  2.30370  3.42402  5.55791  4.16440     74 e - - -
          2.68618  4.42225  2.77519  2.73123  3.46354  2.40513  3.72494  3.29354  2.67741  2.69355  4.24690  2.90347  2.73739  3.18146  2.89801  2.37887  2.77519  2.98518  4.58477  3.61503
          0.02745  4.00501  4.72735  0.61958  0.77255  0.48576  0.95510
     72   0.83842  4.26258  3.60103  3.40041  4.18806  3.08318  4.40626  3.33370  3.42017  3.20902  4.22773  3.51528  3.83512  3.74951  3.66040  2.61246  2.89909  2.96509  5.60195  4.41748     75 a - - -
          2.68618  4.42225  2.77519  2.73123  3.46354  2.40513  3.72494  3.29354  2.67741  2.69355  4.24690  2.90347  2.73739  3.18146  2.89801  2.37887  2.77519  2.98518  4.58477  3.61503
          0.02745  4.00501  4.72735  0.61958  0.77255  0.48576  0.95510
     73   3.03004  4.40932  4.61898  4.14623  3.56457  4.26434  4.89293  1.66841  4.01276  2.11046  3.40577  4.36729  4.64688  4.31492  4.22892  3.66367  3.31737  0.98734  5.49109  4.25566     76 v - - -
          2.68618  4.42225  2.77519  2.73123  3.46354  2.40513  3.72494  3.29354  2.67741  2.69355  4.24690  2.90347  2.73739  3.18146  2.89801  2.37887  2.77519  2.98518  4.58477  3.61503
          0.02745  4.00501  4.72735  0.61958  0.77255  0.48576  0.95510
     74   3.13644  5.27960  0.74508  2.42637  4.67548  3.31508  4.05407  4.29476  3.16425  3.88018  4.86282  2.98877  3.97741  3.29461  3.69720  3.08500  3.47842  3.92039  5.81791  4.52862     77 d - - -
          2.68618  4.42225  2.77519  2.73123  3.46354  2.40513  3.72494  3.29354  2.67741  2.69355  4.24690  2.90347  2.73739  3.18146  2.89801  2.37887  2.77519  2.98518  4.58477  3.61503
          0.02745  4.00501  4.72735  0.61958  0.77255  0.48576  0.95510
     75   2.45996  2.35469  3.75638  3.20762  3.24206  3.52152  3.91611  2.63219  3.09576  2.29769  3.32466  3.48176  3.96264  3.38397  3.35597  2.59846  2.80115  2.41778  4.74723  2.77825     78 l - - -
          2.68618  4.42225  2.77519  2.73123  3.46354  2.40513  3.72494  3.29354  2.67741  2.69355  4.24690  2.90347  2.73739  3.18146  2.89801  2.37887  2.77519  2.98518  4.58477  3.61503
          0.02745  4.00501  4.72735  0.61958  0.77255  0.48576  0.95510
     76   0.83842  4.26258  3.60103  3.40041  4.18806  3.08318  4.40626  3.33370  3.42017  3.20902  4.22773  3.51528  3.83512  3.74951  3.66040  2.61246  2.89909  2.96509  5.60195  4.41748     79 a - - -
          2.68618  4.42225  2.77519  2.73123  3.46354  2.40513  3.72494  3.29354  2.67741  2.69355  4.24690  2.90347  2.73739  3.18146  2.89801  2.37887  2.77519  2.98518  4.58477  3.61503
          0.02745  4.00501  4.72735  0.61958  0.77255  0.48576  0.95510
     77   3.13508  4.51933  4.52027  4.14248  3.46625  4.20664  4.84749  0.92745  3.97314  2.02712  3.38296  4.36944  4.62671  4.30887  4.15477  3.71624  3.43256  1.85814  5.38326  4.13182     80 i - - -
          2.68618  4.42225  2.77519  2.73123  3.46354  2.40513  3.72494  3.29354  2.67741  2.69355  4.24690  2.90347  2.73739  3.18146  2.89801  2.37887  2.77519  2.98518  4.58477  3.61503
          0.02745  4.00501  4.72735  0.61958  0.77255  0.48576  0.95510
     78   3.04370  4.40933  4.65231  4.17305  3.56548  4.30186  4.91574  1.62207  4.04480  2.10224  3.39831  4.39627  4.66902  4.33956  4.25925  3.69741  3.32583  1.00024  5.49959  4.27073     81 v - - -
          2.68618  4.42225  2.77519  2.73123  3.46354  2.40513  3.72494  3.29354  2.67741  2.69355  4.24690  2.90347  2.73739  3.18146  2.89801  2.37887  2.77519  2.98518  4.58477  3.61503
          0.02745  4.00501  4.72735  0.61958  0.77255  0.48576  0.95510
     79   2.01751  4.25143  3.28521  3.13136  4.40411  1.09503  4.29633  3.78671  3.30117  3.52475  4.39781  3.32147  3.74227  3.58856  3.59526  2.49278  2.82027  3.24992  5.72222  4.52637     82 g - - -
          2.68618  4.42225  2.77519  2.73123  3.46354  2.40513  3.72494  3.29354  2.67741  2.69355  4.24690  2.90347  2.73739  3.18146  2.89801  2.37887  2.77519  2.98518  4.58477  3.61503
          0.02745  4.00501  4.72735  0.61958  0.77255  0.48576  0.95510
     80   3.13508  4.51933  4.52027  4.14248  3.46625  4.20664  4.84749  0.92745  3.97314  2.02712  3.38296  4.36944  4.62671  4.30887  4.15477  3.71624  3.43256  1.85814  5.38326  4.13182     83 i - - -
          2.68618  4.42225  2.77519  2.73123  3.46354  2.40513  3.72494  3.29354  2.67741  2.69355  4.24690  2.90347  2.73739  3.18146  2.89801  2.37887  2.77519  2.98518  4.58477  3.61503
          0.02745  4.00501  4.72735  0.61958  0.77255  0.48576  0.95510
     81   3.10191  4.44249  4.73879  4.25886  3.50562  4.38996  4.97372  1.07026  4.12400  1.99446  3.32636  4.48139  4.72425  4.39984  4.32077  3.78873  3.37610  1.51698  5.48816  4.27952     84 i - - -
          2.68618  4.42225  2.77519  2.73123  3.46354  2.40513  3.72494  3.29354  2.67741  2.69355  4.24690  2.90347  2.73739  3.18146  2.89801  2.37887  2.77519  2.98518  4.58477  3.61503
          0.02745  4.00501  4.72735  0.61958  0.77255  0.48576  0.95510
     82   3.13644  5.27960  0.74508  2.42637  4.67548  3.31508  4.05407  4.29476  3.16425  3.88018  4.86282  2.98877  3.97741  3.29461  3.69720  3.08500  3.47842  3.92039  5.81791  4.52862     85 d - - -
          2.68618  4.42225  2.77519  2.73123  3.46354  2.40513  3.72494  3.29354  2.67741  2.69355  4.24690  2.90347  2.73739  3.18146  2.89801  2.37887  2.77519  2.98518  4.58477  3.61503
          0.02745  4.00501  4.72735  0.61958  0.77255  0.48576  0.95510
     83   2.27513  4.21548  3.38513  3.06872  4.19531  3.00502  4.14239  3.54487  3.07938  3.28227  4.14033  3.27828  3.72281  3.40718  3.39796  1.50841  1.71307  3.07711  5.55481  4.31856     86 s - - -
          2.68618  4.42225  2.77519  2.73123  3.46354  2.40513  3.72494  3.29354  2.67741  2.69355  4.24690  2.90347  2.73739  3.18146  2.89801  2.37887  2.77519  2.98518  4.58477  3.61503
          0.02745  4.00501  4.72735  0.61958  0.77255  0.48576  0.95510
     84   3.43097  4.79443  4.42046  4.16163  0.81746  4.08664  3.94202  2.94003  4.06571  2.28028  3.65159  4.17051  4.54341  4.19755  4.15263  3.69307  3.73276  2.94020  4.15465  2.50621     87 f - - -
          2.68618  4.42225  2.77519  2.73123  3.46354  2.40513  3.72494  3.29354  2.67741  2.69355  4.24690  2.90347  2.73739  3.18146  2.89801  2.37887  2.77519  2.98518  4.58477  3.61503
          0.02745  4.00501  4.72735  0.61958  0.77255  0.48576  0.95510
     85   2.97905  5.55011  1.29026  1.62968  4.83458  3.22483  3.78840  4.35596  2.82578  3.86151  4.72608  2.69041  3.85737  2.95957  3.43000  2.85666  3.27232  3.93040  6.01144  4.50300     88 d - - -
          2.68618  4.42225  2.77519  2.73123  3.46354  2.40513  3.72494  3.29354  2.67741  2.69355  4.24690  2.90347  2.73739  3.18146  2.89801  2.37887  2.77519  2.98518  4.58477  3.61503
          0.02745  4.00501  4.72735  0.61958  0.77255  0.48576  0.95510
     86   2.67195  4.51702  3.35560  2.78703  2.89097  3.57926  3.76598  2.89492  1.84877  2.40711  3.14965  3.22981  3.95594  3.03258  2.96931  2.82845  2.90057  2.70913  4.97838  3.67233     89 k - - -
          2.68618  4.42225  2.77519  2.73123  3.46354  2.40513  3.72494  3.29354  2.67741  2.69355  4.24690  2.90347  2.73739  3.18146  2.89801  2.37887  2.77519  2.98518  4.58477  3.61503
          0.01856  3.99612        *  0.61958  0.77255  0.00000        *
//
HMMER3/f [3.1b2 | February 2015]
NAME  P_neonBlue.EUT2D
LENG  90
ALPH  amino
RF    no
MM    no
CONS  yes
CS    no
MAP   yes
DATE  Fri Nov 20 00:49:10 2020
NSEQ  6
EFFN  0.571289
CKSUM 3042608351
STATS LOCAL MSV       -8.8456  0.71840
STATS LOCAL VITERBI   -9.9243  0.71840
STATS LOCAL FORWARD   -4.1364  0.71840
HMM          A        C        D        E        F        G        H        I        K        L        M        N        P        Q        R        S        T        V        W        Y   
            m->m     m->i     m->d     i->m     i->i     d->m     d->d
  COMPO   2.54033  4.49226  2.93419  2.75894  3.69553  2.54947  4.04391  2.47152  2.74079  2.41350  3.53612  3.24139  3.61315  3.23846  2.92444  2.70715  2.90272  2.32911  4.62805  4.04037
          2.68618  4.42225  2.77519  2.73123  3.46354  2.40513  3.72494  3.29354  2.67741  2.69355  4.24690  2.90347  2.73739  3.18146  2.89801  2.37887  2.77519  2.98518  4.58477  3.61503
          0.02980  3.92382  4.64616  0.61958  0.77255  0.00000        *
      1   3.00970  4.55042  4.10452  3.70185  3.23041  3.87237  4.42511  2.41114  3.46712  1.81738  1.28293  3.97301  4.33327  3.84563  3.66642  3.36417  3.31602  2.42321  5.07807  3.84436      1 m - - -
          2.68618  4.42225  2.77519  2.73123  3.46354  2.40513  3.72494  3.29354  2.67741  2.69355  4.24690  2.90347  2.73739  3.18146  2.89801  2.37887  2.77519  2.98518  4.58477  3.61503
          0.02980  3.92382  4.64616  0.61958  0.77255  0.48576  0.95510
      2   3.12797  4.48040  4.61898  4.12089  3.28246  4.37062  4.78394  1.20588  3.93936  1.60102  3.14601  4.38107  4.66212  4.21961  4.12929  3.75538  3.38292  1.80844  5.26714  4.04772      2 i - - -
          2.68618  4.42225  2.77519  2.73123  3.46354  2.40513  3.72494  3.29354  2.67741  2.69355  4.24690  2.90347  2.73739  3.18146  2.89801  2.37887  2.77519  2.98518  4.58477  3.61503
          0.02980  3.92382  4.64616  0.61958  0.77255  0.48576  0.95510
      3   3.13651  4.48547  4.63552  4.13021  3.26451  4.38555  4.78628  1.24593  3.95272  1.53061  3.12064  4.39182  4.66628  4.22064  4.13936  3.76534  3.38806  1.82572  5.25694  4.04926      3 i - - -
          2.68618  4.42225  2.77519  2.73123  3.46354  2.40513  3.72494  3.29354  2.67741  2.69355  4.24690  2.90347  2.73739  3.18146  2.89801  2.37887  2.77519  2.98518  4.58477  3.61503
          0.02980  3.92382  4.64616  0.61958  0.77255  0.48576  0.95510
      4   2.72912  4.49961  3.41342  3.31927  4.46090  0.65410  4.43653  4.07289  3.50754  3.72061  4.69668  3.57766  3.89240  3.82761  3.73807  2.90248  3.21434  3.59129  5.54262  4.56449      4 G - - -
          2.68618  4.42225  2.77519  2.73123  3.46354  2.40513  3.72494  3.29354  2.67741  2.69355  4.24690  2.90347  2.73739  3.18146  2.89801  2.37887  2.77519  2.98518  4.58477  3.61503
          0.02980  3.92382  4.64616  0.61958  0.77255  0.48576  0.95510
      5   2.99723  5.10092  3.38127  2.74969  4.53417  3.61380  3.59117  3.89187  1.32080  3.35253  4.22686  3.15738  3.99399  2.73050  1.72047  2.99865  3.17279  3.57673  5.40873  4.23078      5 k - - -
          2.68618  4.42225  2.77519  2.73123  3.46354  2.40513  3.72494  3.29354  2.67741  2.69355  4.24690  2.90347  2.73739  3.18146  2.89801  2.37887  2.77519  2.98518  4.58477  3.61503
          0.02980  3.92382  4.64616  0.61958  0.77255  0.48576  0.95510
      6   2.84856  4.37686  4.19636  3.86099  3.58760  3.77698  4.65383  2.04793  3.72955  2.26567  3.54488  4.04260  4.33457  4.08562  3.93712  3.28367  3.20882  0.96260  5.38073  4.11557      6 v - - -
          2.68618  4.42225  2.77519  2.73123  3.46354  2.40513  3.72494  3.29354  2.67741  2.69355  4.24690  2.90347  2.73739  3.18146  2.89801  2.37887  2.77519  2.98518  4.58477  3.61503
          0.02980  3.92382  4.64616  0.61958  0.77255  0.48576  0.95510
      7   3.01985  4.37805  4.61721  4.12446  3.50638  4.29446  4.86529  1.47640  4.00331  2.03232  3.33170  4.36101  4.63978  4.28674  4.21941  3.67885  3.29325  1.15340  5.44274  4.22709      7 v - - -
          2.68618  4.42225  2.77519  2.73123  3.46354  2.40513  3.72494  3.29354  2.67741  2.69355  4.24690  2.90347  2.73739  3.18146  2.89801  2.37887  2.77519  2.98518  4.58477  3.61503
          0.02980  3.92382  4.64616  0.61958  0.77255  0.48576  0.95510
      8   2.52193  4.61394  2.67792  2.50257  4.25316  3.11103  3.85666  3.79633  2.73856  3.42152  4.27435  1.59278  3.75897  3.06842  3.14144  2.11626  2.90846  3.35109  5.55118  4.18402      8 n - - -
          2.68618  4.42225  2.77519  2.73123  3.46354  2.40513  3.72494  3.29354  2.67741  2.69355  4.24690  2.90347  2.73739  3.18146  2.89801  2.37887  2.77519  2.98518  4.58477  3.61503
          0.02980  3.92382  4.64616  0.61958  0.77255  0.48576  0.95510
      9   2.34031  4.26144  3.25107  3.06910  4.12742  2.99037  4.17759  3.65691  3.14632  3.37315  4.29488  3.28575  3.73338  3.49161  3.43086  1.01622  2.82426  3.18079  5.49578  4.21118      9 s - - -
          2.68618  4.42225  2.77519  2.73123  3.46354  2.40513  3.72494  3.29354  2.67741  2.69355  4.24690  2.90347  2.73739  3.18146  2.89801  2.37887  2.77519  2.98518  4.58477  3.61503
          0.02980  3.92382  4.64616  0.61958  0.77255  0.48576  0.95510
     10   3.04514  4.39999  4.64011  4.15209  3.46581  4.31623  4.88023  1.18951  4.02157  1.96772  3.29039  4.38731  4.65470  4.30052  4.22883  3.70564  3.31798  1.45569  5.42745  4.21874     10 i - - -
          2.68618  4.42225  2.77519  2.73123  3.46354  2.40513  3.72494  3.29354  2.67741  2.69355  4.24690  2.90347  2.73739  3.18146  2.89801  2.37887  2.77519  2.98518  4.58477  3.61503
          0.02980  3.92382  4.64616  0.61958  0.77255  0.48576  0.95510
     11   3.42128  4.77767  4.16993  3.88862  2.71935  3.78787  3.96336  3.44694  3.60967  2.83302  4.07838  4.02728  4.30986  3.99463  3.72903  3.62450  3.72425  3.33870  0.78783  2.71874     11 w - - -
          2.68618  4.42225  2.77519  2.73123  3.46354  2.40513  3.72494  3.29354  2.67741  2.69355  4.24690  2.90347  2.73739  3.18146  2.89801  2.37887  2.77519  2.98518  4.58477  3.61503
          0.02980  3.92382  4.64616  0.61958  0.77255  0.48576  0.95510
     12   1.80751  4.14831  3.32521  3.06914  4.21764  2.91966  4.16264  3.57107  3.12970  3.32016  4.18093  3.24702  3.66531  3.43846  3.43642  1.30733  2.69229  3.07031  5.58114  4.34602     12 s - - -
          2.68618  4.42225  2.77519  2.73123  3.46354  2.40513  3.72494  3.29354  2.67741  2.69355  4.24690  2.90347  2.73739  3.18146  2.89801  2.37887  2.77519  2.98518  4.58477  3.61503
          0.02980  3.92382  4.64616  0.61958  0.77255  0.48576  0.95510
     13   2.44036  4.28555  3.47365  3.22795  4.01419  3.12315  4.24136  3.14757  3.17194  3.00924  4.05642  3.42916  3.83092  3.56418  3.42821  2.64219  1.08779  2.83706  5.44748  4.23080     13 t - - -
          2.68618  4.42225  2.77519  2.73123  3.46354  2.40513  3.72494  3.29354  2.67741  2.69355  4.24690  2.90347  2.73739  3.18146  2.89801  2.37887  2.77519  2.98518  4.58477  3.61503
          0.02980  3.92382  4.64616  0.61958  0.77255  0.48576  0.95510
     14   3.06331  4.89908  3.55919  3.05944  4.26666  3.54161  3.86144  3.81183  2.25807  3.31842  4.31715  3.41531  4.04160  3.07913  0.90279  3.14494  3.32571  3.53353  5.32884  4.18276     14 r - - -
          2.68618  4.42225  2.77519  2.73123  3.46354  2.40513  3.72494  3.29354  2.67741  2.69355  4.24690  2.90347  2.73739  3.18146  2.89801  2.37887  2.77519  2.98518  4.58477  3.61503
          0.02980  3.92382  4.64616  0.61958  0.77255  0.48576  0.95510
     15   3.01891  4.98488  3.19833  2.81010  4.38304  3.50294  3.78757  3.81550  0.97019  3.36935  4.32798  3.23233  3.99960  2.97609  2.44136  3.05749  3.26833  3.52036  5.41656  4.23668     15 k - - -
          2.68618  4.42225  2.77519  2.73123  3.46354  2.40513  3.72494  3.29354  2.67741  2.69355  4.24690  2.90347  2.73739  3.18146  2.89801  2.37887  2.77519  2.98518  4.58477  3.61503
          0.02980  3.92382  4.64616  0.61958  0.77255  0.48576  0.95510
     16   2.61259  4.75997  2.36033  2.15840  3.98078  3.37578  3.64706  3.29735  2.48272  2.53332  3.84509  2.91959  3.80821  2.81644  2.94058  2.65507  2.85347  2.70231  5.29049  3.95493     16 e - - -
          2.68618  4.42225  2.77519  2.73123  3.46354  2.40513  3.72494  3.29354  2.67741  2.69355  4.24690  2.90347  2.73739  3.18146  2.89801  2.37887  2.77519  2.98518  4.58477  3.61503
          0.02980  3.92382  4.64616  0.61958  0.77255  0.48576  0.95510
     17   2.76670  5.20242  1.79601  1.79420  4.51410  3.23611  3.67655  3.96633  2.58951  3.51771  4.34160  2.72292  3.78945  2.82905  3.12384  2.70521  2.48149  3.57436  5.70834  4.27075     17 e - - -
          2.68618  4.42225  2.77519  2.73123  3.46354  2.40513  3.72494  3.29354  2.67741  2.69355  4.24690  2.90347  2.73739  3.18146  2.89801  2.37887  2.77519  2.98518  4.58477  3.61503
          0.02980  3.92382  4.64616  0.61958  0.77255  0.48576  0.95510
     18   1.88984  2.56620  3.74671  3.34095  3.95395  2.94561  4.20485  3.25484  3.26517  3.04140  3.91227  3.38724  3.67490  3.54631  3.52628  1.54161  2.63527  2.83350  5.37302  4.18095     18 s - - -
          2.68618  4.42225  2.77519  2.73123  3.46354  2.40513  3.72494  3.29354  2.67741  2.69355  4.24690  2.90347  2.73739  3.18146  2.89801  2.37887  2.77519  2.98518  4.58477  3.61503
          0.02980  3.92382  4.64616  0.61958  0.77255  0.48576  0.95510
     19   3.21280  4.65980  4.27190  3.91190  3.15528  4.04735  4.55152  2.36205  3.67915  0.81450  3.16205  4.18241  4.47382  4.03520  3.84686  3.62406  3.50469  2.41273  5.05329  3.78849     19 l - - -
          2.68618  4.42225  2.77519  2.73123  3.46354  2.40513  3.72494  3.29354  2.67741  2.69355  4.24690  2.90347  2.73739  3.18146  2.89801  2.37887  2.77519  2.98518  4.58477  3.61503
          0.02980  3.92382  4.64616  0.61958  0.77255  0.48576  0.95510
     20   2.45908  4.34638  3.24600  2.80761  3.79203  3.27584  3.87581  2.96842  2.77689  2.81826  3.72706  2.50917  3.82170  3.13090  3.13915  2.62803  2.12003  2.15147  5.20206  3.93722     20 t - - -
          2.68618  4.42225  2.77519  2.73123  3.46354  2.40513  3.72494  3.29354  2.67741  2.69355  4.24690  2.90347  2.73739  3.18146  2.89801  2.37887  2.77519  2.98518  4.58477  3.61503
          0.02980  3.92382  4.64616  0.61958  0.77255  0.48576  0.95510
     21   2.72912  4.49961  3.41342  3.31927  4.46090  0.65410  4.43653  4.07289  3.50754  3.72061  4.69668  3.57766  3.89240  3.82761  3.73807  2.90248  3.21434  3.59129  5.54262  4.56449     21 G - - -
          2.68618  4.42225  2.77519  2.73123  3.46354  2.40513  3.72494  3.29354  2.67741  2.69355  4.24690  2.90347  2.73739  3.18146  2.89801  2.37887  2.77519  2.98518  4.58477  3.61503
          0.02980  3.92382  4.64616  0.61958  0.77255  0.48576  0.95510
     22   2.40929  4.30182  4.12233  3.61667  3.46088  3.86356  4.41301  2.02057  3.49823  1.82528  3.33772  3.88803  4.29522  3.80633  3.75527  3.21781  3.07322  1.42891  5.20913  3.99709     22 v - - -
          2.68618  4.42225  2.77519  2.73123  3.46354  2.40513  3.72494  3.29354  2.67741  2.69355  4.24690  2.90347  2.73739  3.18146  2.89801  2.37887  2.77519  2.98518  4.58477  3.61503
          0.02980  3.92382  4.64616  0.61958  0.77255  0.48576  0.95510
     23   3.01891  4.98488  3.19833  2.81010  4.38304  3.50294  3.78757  3.81550  0.97019  3.36935  4.32798  3.23233  3.99960  2.97609  2.44136  3.05749  3.26833  3.52036  5.41656  4.23668     23 k - - -
          2.68618  4.42225  2.77519  2.73123  3.46354  2.40513  3.72494  3.29354  2.67741  2.69355  4.24690  2.90347  2.73739  3.18146  2.89801  2.37887  2.77519  2.98518  4.58477  3.61503
          0.02980  3.92382  4.64616  0.61958  0.77255  0.48576  0.95510
     24   3.23525  4.61365  4.56355  4.06699  2.24060  4.33342  4.37952  2.27777  3.92395  1.01362  2.95340  4.27941  4.59309  4.07555  4.07286  3.69982  3.47005  2.37685  4.68691  3.27263     24 l - - -
          2.68618  4.42225  2.77519  2.73123  3.46354  2.40513  3.72494  3.29354  2.67741  2.69355  4.24690  2.90347  2.73739  3.18146  2.89801  2.37887  2.77519  2.98518  4.58477  3.61503
          0.02980  3.92382  4.64616  0.61958  0.77255  0.48576  0.95510
     25   2.70107  4.34777  3.82846  3.35934  3.38037  3.62987  4.19146  2.42976  3.17706  2.06471  1.73342  3.64826  4.11540  3.54862  3.43256  3.00447  2.56150  2.32890  5.08807  3.87758     25 m - - -
          2.68618  4.42225  2.77519  2.73123  3.46354  2.40513  3.72494  3.29354  2.67741  2.69355  4.24690  2.90347  2.73739  3.18146  2.89801  2.37887  2.77519  2.98518  4.58477  3.61503
          0.02980  3.92382  4.64616  0.61958  0.77255  0.48576  0.95510
     26   3.03905  4.38462  4.65893  4.16401  3.49392  4.33218  4.89407  1.30385  4.04381  2.00405  3.31250  4.39851  4.66367  4.31840  4.25330  3.71658  3.30894  1.29277  5.44594  4.23854     26 v - - -
          2.68618  4.42225  2.77519  2.73123  3.46354  2.40513  3.72494  3.29354  2.67741  2.69355  4.24690  2.90347  2.73739  3.18146  2.89801  2.37887  2.77519  2.98518  4.58477  3.61503
          0.02980  3.92382  4.64616  0.61958  0.77255  0.48576  0.95510
     27   2.84856  4.37686  4.19636  3.86099  3.58760  3.77698  4.65383  2.04793  3.72955  2.26567  3.54488  4.04260  4.33457  4.08562  3.93712  3.28367  3.20882  0.96260  5.38073  4.11557     27 v - - -
          2.68618  4.42225  2.77519  2.73123  3.46354  2.40513  3.72494  3.29354  2.67741  2.69355  4.24690  2.90347  2.73739  3.18146  2.89801  2.37887  2.77519  2.98518  4.58477  3.61503
          0.02980  3.92382  4.64616  0.61958  0.77255  0.48576  0.95510
     28   2.80778  5.13776  2.71415  2.06381  4.47697  3.39749  3.60233  3.89932  1.89658  3.39641  4.22118  2.88341  3.85264  2.00606  2.53430  2.77118  3.03015  3.53579  5.52539  4.20349     28 k - - -
          2.68618  4.42225  2.77519  2.73123  3.46354  2.40513  3.72494  3.29354  2.67741  2.69355  4.24690  2.90347  2.73739  3.18146  2.89801  2.37887  2.77519  2.98518  4.58477  3.61503
          0.02980  3.92382  4.64616  0.61958  0.77255  0.48576  0.95510
     29   2.77695  4.32232  3.96934  3.43177  3.36565  3.84361  4.24189  1.90352  3.30377  1.74668  3.25759  3.75421  4.23083  3.62086  3.57766  3.16067  2.19474  2.03437  5.07678  3.86877     29 l - - -
          2.68618  4.42225  2.77519  2.73123  3.46354  2.40513  3.72494  3.29354  2.67741  2.69355  4.24690  2.90347  2.73739  3.18146  2.89801  2.37887  2.77519  2.98518  4.58477  3.61503
          0.02980  3.92382  4.64616  0.61958  0.77255  0.48576  0.95510
     30   3.20714  4.61502  4.53310  3.99989  3.04902  4.34457  4.63794  2.17766  3.78635  0.95864  2.45641  4.29926  4.59572  4.03424  3.96524  3.70463  3.44333  2.27628  5.08362  3.93252     30 l - - -
          2.68618  4.42225  2.77519  2.73123  3.46354  2.40513  3.72494  3.29354  2.67741  2.69355  4.24690  2.90347  2.73739  3.18146  2.89801  2.37887  2.77519  2.98518  4.58477  3.61503
          0.02980  3.92382  4.64616  0.61958  0.77255  0.48576  0.95510
     31   2.93306  5.46071  1.29027  1.76083  4.74783  3.18966  3.75467  4.25695  2.78690  3.78262  4.65358  2.66498  3.82076  2.92924  3.37939  2.81975  3.22754  3.84452  5.93609  4.44364     31 d - - -
          2.68618  4.42225  2.77519  2.73123  3.46354  2.40513  3.72494  3.29354  2.67741  2.69355  4.24690  2.90347  2.73739  3.18146  2.89801  2.37887  2.77519  2.98518  4.58477  3.61503
          0.02980  3.92382  4.64616  0.61958  0.77255  0.48576  0.95510
     32   2.69921  4.78344  3.12307  2.59271  4.13994  3.44033  3.63610  3.50515  1.91182  3.10123  3.95479  3.04874  3.86781  2.79923  2.25394  2.75203  2.05752  3.19294  5.30775  4.04813     32 k - - -
          2.68618  4.42225  2.77519  2.73123  3.46354  2.40513  3.72494  3.29354  2.67741  2.69355  4.24690  2.90347  2.73739  3.18146  2.89801  2.37887  2.77519  2.98518  4.58477  3.61503
          0.02980  3.92382  4.64616  0.61958  0.77255  0.48576  0.95510
     33   2.63067  4.45383  3.37347  2.99373  3.62865  3.38124  3.99264  2.95334  2.88366  2.09029  3.70034  3.35067  1.70715  3.29758  3.18928  2.81311  2.97194  2.75726  5.14565  3.84595     33 p - - -
          2.68618  4.42225  2.77519  2.73123  3.46354  2.40513  3.72494  3.29354  2.67741  2.69355  4.24690  2.90347  2.73739  3.18146  2.89801  2.37887  2.77519  2.98518  4.58477  3.61503
          0.23294  3.92382  1.67112  0.61958  0.77255  0.48576  0.95510
     34   2.49405  4.48782  2.85549  2.21942  3.87123  3.22508  3.71597  3.15530  2.55930  2.90407  3.79672  2.97090  3.75472  2.93206  2.94525  2.20130  2.80069  2.51661  5.22478  3.92451     34 s - - -
          2.68618  4.42225  2.77519  2.73123  3.46354  2.40513  3.72494  3.29354  2.67741  2.69355  4.24690  2.90347  2.73739  3.18146  2.89801  2.37887  2.77519  2.98518  4.58477  3.61503
          0.03640  3.72727  4.44961  0.61958  0.77255  0.39815  1.11341
     35   2.70050  5.01607  2.89758  2.22371  4.34467  3.41499  3.56626  3.76615  1.96026  3.28130  4.08399  2.90877  2.93848  2.44503  2.30389  2.68597  2.91887  3.40297  5.42913  4.10770     35 k - - -
          2.68618  4.42225  2.77519  2.73123  3.46354  2.40513  3.72494  3.29354  2.67741  2.69355  4.24690  2.90347  2.73739  3.18146  2.89801  2.37887  2.77519  2.98518  4.58477  3.61503
          0.02980  3.92382  4.64616  0.61958  0.77255  0.48576  0.95510
     36   2.59501  4.57630  3.09315  2.76043  4.22133  1.50878  3.87917  3.69087  2.57844  3.30014  4.17367  3.15313  3.82541  3.09435  2.19623  2.69961  2.95502  3.29743  5.42510  4.19639     36 g - - -
          2.68618  4.42225  2.77519  2.73123  3.46354  2.40513  3.72494  3.29354  2.67741  2.69355  4.24690  2.90347  2.73739  3.18146  2.89801  2.37887  2.77519  2.98518  4.58477  3.61503
          0.02980  3.92382  4.64616  0.61958  0.77255  0.48576  0.95510
     37   3.00379  5.10532  3.40222  2.75808  4.54210  3.62123  3.58855  3.89643  1.38957  3.35401  4.22818  3.16278  3.99762  2.72721  1.61233  3.00490  3.17660  3.58192  5.40786  4.23366     37 k - - -
          2.68618  4.42225  2.77519  2.73123  3.46354  2.40513  3.72494  3.29354  2.67741  2.69355  4.24690  2.90347  2.73739  3.18146  2.89801  2.37887  2.77519  2.98518  4.58477  3.61503
          0.02980  3.92382  4.64616  0.61958  0.77255  0.48576  0.95510
     38   2.64813  4.17911  3.88479  3.32358  3.23477  3.72446  4.03145  1.96363  3.22002  2.19718  3.23632  3.62081  4.09767  3.49662  3.47693  3.01373  2.58053  1.91738  4.81541  2.79940     38 v - - -
          2.68618  4.42225  2.77519  2.73123  3.46354  2.40513  3.72494  3.29354  2.67741  2.69355  4.24690  2.90347  2.73739  3.18146  2.89801  2.37887  2.77519  2.98518  4.58477  3.61503
          0.02980  3.92382  4.64616  0.61958  0.77255  0.48576  0.95510
     39   3.04514  4.39999  4.64011  4.15209  3.46581  4.31623  4.88023  1.18951  4.02157  1.96772  3.29039  4.38731  4.65470  4.30052  4.22883  3.70564  3.31798  1.45569  5.42745  4.21874     39 i - - -
          2.68618  4.42225  2.77519  2.73123  3.46354  2.40513  3.72494  3.29354  2.67741  2.69355  4.24690  2.90347  2.73739  3.18146  2.89801  2.37887  2.77519  2.98518  4.58477  3.61503
          0.02980  3.92382  4.64616  0.61958  0.77255  0.48576  0.95510
     40   2.84856  4.37686  4.19636  3.86099  3.58760  3.77698  4.65383  2.04793  3.72955  2.26567  3.54488  4.04260  4.33457  4.08562  3.93712  3.28367  3.20882  0.96260  5.38073  4.11557     40 v - - -
          2.68618  4.42225  2.77519  2.73123  3.46354  2.40513  3.72494  3.29354  2.67741  2.69355  4.24690  2.90347  2.73739  3.18146  2.89801  2.37887  2.77519  2.98518  4.58477  3.61503
          0.02980  3.92382  4.64616  0.61958  0.77255  0.48576  0.95510
     41   0.94224  4.21772  3.51472  3.30827  4.10348  3.04090  4.32425  3.23668  3.32585  3.11593  4.14207  3.44491  3.78496  3.66230  3.57290  2.56754  2.84844  2.88221  5.52552  4.33145     41 a - - -
          2.68618  4.42225  2.77519  2.73123  3.46354  2.40513  3.72494  3.29354  2.67741  2.69355  4.24690  2.90347  2.73739  3.18146  2.89801  2.37887  2.77519  2.98518  4.58477  3.61503
          0.02980  3.92382  4.64616  0.61958  0.77255  0.48576  0.95510
     42   1.32977  4.17217  3.69336  3.32844  3.84895  3.16839  4.26417  2.69288  3.26365  2.72584  3.78413  3.48309  3.85068  3.58889  3.53846  2.60632  2.80020  2.08334  5.40020  4.17225     42 a - - -
          2.68618  4.42225  2.77519  2.73123  3.46354  2.40513  3.72494  3.29354  2.67741  2.69355  4.24690  2.90347  2.73739  3.18146  2.89801  2.37887  2.77519  2.98518  4.58477  3.61503
          0.02980  3.92382  4.64616  0.61958  0.77255  0.48576  0.95510
     43   3.04476  5.18098  0.84714  2.36722  4.56489  3.24956  3.97632  4.16475  3.07016  3.76391  4.74305  2.92620  3.90598  3.21550  3.59341  3.00128  3.38440  3.79844  5.72352  4.42921     43 d - - -
          2.68618  4.42225  2.77519  2.73123  3.46354  2.40513  3.72494  3.29354  2.67741  2.69355  4.24690  2.90347  2.73739  3.18146  2.89801  2.37887  2.77519  2.98518  4.58477  3.61503
          0.02980  3.92382  4.64616  0.61958  0.77255  0.48576  0.95510
     44   3.14205  4.51956  4.58393  4.02747  2.02480  4.30420  4.43886  2.25146  3.89902  1.22625  2.44138  4.25829  4.53865  4.02784  4.04288  3.62883  3.36344  2.35326  4.79581  3.50930     44 l - - -
          2.68618  4.42225  2.77519  2.73123  3.46354  2.40513  3.72494  3.29354  2.67741  2.69355  4.24690  2.90347  2.73739  3.18146  2.89801  2.37887  2.77519  2.98518  4.58477  3.61503
          0.02980  3.92382  4.64616  0.61958  0.77255  0.48576  0.95510
     45   3.02122  4.37816  4.62091  4.12781  3.50615  4.29790  4.86786  1.46719  4.00700  2.03112  3.33080  4.36421  4.64192  4.28965  4.22266  3.68214  3.29425  1.15888  5.44345  4.22845     45 v - - -
          2.68618  4.42225  2.77519  2.73123  3.46354  2.40513  3.72494  3.29354  2.67741  2.69355  4.24690  2.90347  2.73739  3.18146  2.89801  2.37887  2.77519  2.98518  4.58477  3.61503
          0.02980  3.92382  4.64616  0.61958  0.77255  0.48576  0.95510
     46   2.72912  4.49961  3.41342  3.31927  4.46090  0.65410  4.43653  4.07289  3.50754  3.72061  4.69668  3.57766  3.89240  3.82761  3.73807  2.90248  3.21434  3.59129  5.54262  4.56449     46 G - - -
          2.68618  4.42225  2.77519  2.73123  3.46354  2.40513  3.72494  3.29354  2.67741  2.69355  4.24690  2.90347  2.73739  3.18146  2.89801  2.37887  2.77519  2.98518  4.58477  3.61503
          0.02980  3.92382  4.64616  0.61958  0.77255  0.48576  0.95510
     47   0.94224  4.21772  3.51472  3.30827  4.10348  3.04090  4.32425  3.23668  3.32585  3.11593  4.14207  3.44491  3.78496  3.66230  3.57290  2.56754  2.84844  2.88221  5.52552  4.33145     47 a - - -
          2.68618  4.42225  2.77519  2.73123  3.46354  2.40513  3.72494  3.29354  2.67741  2.69355  4.24690  2.90347  2.73739  3.18146  2.89801  2.37887  2.77519  2.98518  4.58477  3.61503
          0.02980  3.92382  4.64616  0.61958  0.77255  0.48576  0.95510
     48   2.72912  4.49961  3.41342  3.31927  4.46090  0.65410  4.43653  4.07289  3.50754  3.72061  4.69668  3.57766  3.89240  3.82761  3.73807  2.90248  3.21434  3.59129  5.54262  4.56449     48 G - - -
          2.68618  4.42225  2.77519  2.73123  3.46354  2.40513  3.72494  3.29354  2.67741  2.69355  4.24690  2.90347  2.73739  3.18146  2.89801  2.37887  2.77519  2.98518  4.58477  3.61503
          0.02980  3.92382  4.64616  0.61958  0.77255  0.48576  0.95510
     49   3.07106  4.47546  4.40861  4.02630  3.40880  4.12191  4.74486  1.01654  3.85543  1.98429  3.33612  4.26443  4.54814  4.19840  4.04612  3.62212  3.36929  1.84787  5.31028  4.05304     49 i - - -
          2.68618  4.42225  2.77519  2.73123  3.46354  2.40513  3.72494  3.29354  2.67741  2.69355  4.24690  2.90347  2.73739  3.18146  2.89801  2.37887  2.77519  2.98518  4.58477  3.61503
          0.02980  3.92382  4.64616  0.61958  0.77255  0.48576  0.95510
     50   2.72912  4.49961  3.41342  3.31927  4.46090  0.65410  4.43653  4.07289  3.50754  3.72061  4.69668  3.57766  3.89240  3.82761  3.73807  2.90248  3.21434  3.59129  5.54262  4.56449     50 G - - -
          2.68618  4.42225  2.77519  2.73123  3.46354  2.40513  3.72494  3.29354  2.67741  2.69355  4.24690  2.90347  2.73739  3.18146  2.89801  2.37887  2.77519  2.98518  4.58477  3.61503
          0.02980  3.92382  4.64616  0.61958  0.77255  0.48576  0.95510
     51   2.99641  5.11812  2.50925  0.95456  4.47076  3.30713  3.89824  3.93485  2.78522  3.54368  4.51534  2.96204  3.91411  3.11276  3.19946  2.97353  3.30100  3.61335  5.63266  4.35481     51 e - - -
          2.68618  4.42225  2.77519  2.73123  3.46354  2.40513  3.72494  3.29354  2.67741  2.69355  4.24690  2.90347  2.73739  3.18146  2.89801  2.37887  2.77519  2.98518  4.58477  3.61503
          0.02980  3.92382  4.64616  0.61958  0.77255  0.48576  0.95510
     52   3.00992  5.07680  3.42099  2.78623  4.50404  3.62110  3.60228  3.86382  1.64731  3.33412  4.21844  3.18228  4.00550  2.74690  1.34894  3.02062  3.18718  3.55704  5.39399  4.22300     52 r - - -
          2.68618  4.42225  2.77519  2.73123  3.46354  2.40513  3.72494  3.29354  2.67741  2.69355  4.24690  2.90347  2.73739  3.18146  2.89801  2.37887  2.77519  2.98518  4.58477  3.61503
          0.02980  3.92382  4.64616  0.61958  0.77255  0.48576  0.95510
     53   2.84856  4.37686  4.19636  3.86099  3.58760  3.77698  4.65383  2.04793  3.72955  2.26567  3.54488  4.04260  4.33457  4.08562  3.93712  3.28367  3.20882  0.96260  5.38073  4.11557     53 v - - -
          2.68618  4.42225  2.77519  2.73123  3.46354  2.40513  3.72494  3.29354  2.67741  2.69355  4.24690  2.90347  2.73739  3.18146  2.89801  2.37887  2.77519  2.98518  4.58477  3.61503
          0.02980  3.92382  4.64616  0.61958  0.77255  0.48576  0.95510
     54   3.21280  4.65980  4.27190  3.91190  3.15528  4.04735  4.55152  2.36205  3.67915  0.81450  3.16205  4.18241  4.47382  4.03520  3.84686  3.62406  3.50469  2.41273  5.05329  3.78849     54 l - - -
          2.68618  4.42225  2.77519  2.73123  3.46354  2.40513  3.72494  3.29354  2.67741  2.69355  4.24690  2.90347  2.73739  3.18146  2.89801  2.37887  2.77519  2.98518  4.58477  3.61503
          0.02980  3.92382  4.64616  0.61958  0.77255  0.48576  0.95510
     55   3.03552  4.38189  4.65471  4.15942  3.49900  4.32835  4.89122  1.34544  4.04014  2.01265  3.31804  4.39413  4.66116  4.31571  4.25087  3.71223  3.30560  1.25085  5.44746  4.23878     55 v - - -
          2.68618  4.42225  2.77519  2.73123  3.46354  2.40513  3.72494  3.29354  2.67741  2.69355  4.24690  2.90347  2.73739  3.18146  2.89801  2.37887  2.77519  2.98518  4.58477  3.61503
          0.02980  3.92382  4.64616  0.61958  0.77255  0.48576  0.95510
     56   2.25601  4.17936  3.34172  3.04213  4.10178  2.98524  4.10506  3.40802  3.03852  3.18273  4.06409  3.25201  3.69987  3.38156  3.34340  1.97942  1.45615  2.97557  5.48034  4.24113     56 t - - -
          2.68618  4.42225  2.77519  2.73123  3.46354  2.40513  3.72494  3.29354  2.67741  2.69355  4.24690  2.90347  2.73739  3.18146  2.89801  2.37887  2.77519  2.98518  4.58477  3.61503
          0.02980  3.92382  4.64616  0.61958  0.77255  0.48576  0.95510
     57   2.86355  4.99564  3.08816  2.60972  4.30493  3.49577  3.62674  3.76296  2.07715  3.26001  4.14344  3.06370  3.92627  1.67362  2.00420  2.87561  3.08103  3.44737  5.37720  4.11488     57 q - - -
          2.68618  4.42225  2.77519  2.73123  3.46354  2.40513  3.72494  3.29354  2.67741  2.69355  4.24690  2.90347  2.73739  3.18146  2.89801  2.37887  2.77519  2.98518  4.58477  3.61503
          0.02980  3.92382  4.64616  0.61958  0.77255  0.48576  0.95510
     58   2.72912  4.49961  3.41342  3.31927  4.46090  0.65410  4.43653  4.07289  3.50754  3.72061  4.69668  3.57766  3.89240  3.82761  3.73807  2.90248  3.21434  3.59129  5.54262  4.56449     58 G - - -
          2.68618  4.42225  2.77519  2.73123  3.46354  2.40513  3.72494  3.29354  2.67741  2.69355  4.24690  2.90347  2.73739  3.18146  2.89801  2.37887  2.77519  2.98518  4.58477  3.61503
          0.02980  3.92382  4.64616  0.61958  0.77255  0.48576  0.95510
     59   2.23988  4.20849  3.15401  2.94344  4.31201  1.83520  4.12689  3.78015  3.09781  3.44879  4.27808  3.18178  3.66330  3.38700  3.43258  1.48908  2.72218  3.22003  5.63088  4.38765     59 s - - -
          2.68618  4.42225  2.77519  2.73123  3.46354  2.40513  3.72494  3.29354  2.67741  2.69355  4.24690  2.90347  2.73739  3.18146  2.89801  2.37887  2.77519  2.98518  4.58477  3.61503
          0.02980  3.92382  4.64616  0.61958  0.77255  0.48576  0.95510
     60   2.34031  4.26144  3.25107  3.06910  4.12742  2.99037  4.17759  3.65691  3.14632  3.37315  4.29488  3.28575  3.73338  3.49161  3.43086  1.01622  2.82426  3.18079  5.49578  4.21118     60 s - - -
          2.68618  4.42225  2.77519  2.73123  3.46354  2.40513  3.72494  3.29354  2.67741  2.69355  4.24690  2.90347  2.73739  3.18146  2.89801  2.37887  2.77519  2.98518  4.58477  3.61503
          0.02980  3.92382  4.64616  0.61958  0.77255  0.48576  0.95510
     61   0.94224  4.21772  3.51472  3.30827  4.10348  3.04090  4.32425  3.23668  3.32585  3.11593  4.14207  3.44491  3.78496  3.66230  3.57290  2.56754  2.84844  2.88221  5.52552  4.33145     61 a - - -
          2.68618  4.42225  2.77519  2.73123  3.46354  2.40513  3.72494  3.29354  2.67741  2.69355  4.24690  2.90347  2.73739  3.18146  2.89801  2.37887  2.77519  2.98518  4.58477  3.61503
          0.02980  3.92382  4.64616  0.61958  0.77255  0.48576  0.95510
     62   3.06331  4.89908  3.55919  3.05944  4.26666  3.54161  3.86144  3.81183  2.25807  3.31842  4.31715  3.41531  4.04160  3.07913  0.90279  3.14494  3.32571  3.53353  5.32884  4.18276     62 r - - -
          2.68618  4.42225  2.77519  2.73123  3.46354  2.40513  3.72494  3.29354  2.67741  2.69355  4.24690  2.90347  2.73739  3.18146  2.89801  2.37887  2.77519  2.98518  4.58477  3.61503
          0.02980  3.92382  4.64616  0.61958  0.77255  0.48576  0.95510
     63   2.93813  5.02689  3.27264  2.71280  4.37346  3.56434  3.61438  3.80257  1.97131  3.28005  4.17057  3.13361  3.97068  2.27684  1.41751  2.95305  3.13606  3.49580  5.37077  4.15088     63 r - - -
          2.68618  4.42225  2.77519  2.73123  3.46354  2.40513  3.72494  3.29354  2.67741  2.69355  4.24690  2.90347  2.73739  3.18146  2.89801  2.37887  2.77519  2.98518  4.58477  3.61503
          0.02980  3.92382  4.64616  0.61958  0.77255  0.48576  0.95510
     64   2.24415  4.22571  3.79943  3.24748  3.37048  3.67236  4.06145  2.05167  3.15590  2.22978  2.56213  3.57237  4.07704  3.45178  3.44511  2.97036  2.55385  2.14519  4.95643  3.75088     64 i - - -
          2.68618  4.42225  2.77519  2.73123  3.46354  2.40513  3.72494  3.29354  2.67741  2.69355  4.24690  2.90347  2.73739  3.18146  2.89801  2.37887  2.77519  2.98518  4.58477  3.61503
          0.02980  3.92382  4.64616  0.61958  0.77255  0.48576  0.95510
     65   2.42071  4.97818  2.77572  2.10341  4.27183  3.37805  2.82012  3.70080  1.96442  3.24733  4.06135  2.88159  3.81205  2.73429  2.66662  2.68200  2.92044  3.35000  5.42417  4.08672     65 k - - -
          2.68618  4.42225  2.77519  2.73123  3.46354  2.40513  3.72494  3.29354  2.67741  2.69355  4.24690  2.90347  2.73739  3.18146  2.89801  2.37887  2.77519  2.98518  4.58477  3.61503
          0.02980  3.92382  4.64616  0.61958  0.77255  0.48576  0.95510
     66   2.72912  4.49961  3.41342  3.31927  4.46090  0.65410  4.43653  4.07289  3.50754  3.72061  4.69668  3.57766  3.89240  3.82761  3.73807  2.90248  3.21434  3.59129  5.54262  4.56449     66 G - - -
          2.68618  4.42225  2.77519  2.73123  3.46354  2.40513  3.72494  3.29354  2.67741  2.69355  4.24690  2.90347  2.73739  3.18146  2.89801  2.37887  2.77519  2.98518  4.58477  3.61503
          0.02980  3.92382  4.64616  0.61958  0.77255  0.48576  0.95510
     67   3.16251  4.53584  4.61027  4.05138  2.19055  4.33461  4.49171  2.23646  3.92418  1.13531  2.44989  4.29230  4.55919  4.04881  4.06719  3.66057  3.38289  2.34910  4.84559  3.59236     67 l - - -
          2.68618  4.42225  2.77519  2.73123  3.46354  2.40513  3.72494  3.29354  2.67741  2.69355  4.24690  2.90347  2.73739  3.18146  2.89801  2.37887  2.77519  2.98518  4.58477  3.61503
          0.02980  3.92382  4.64616  0.61958  0.77255  0.48576  0.95510
     68   2.82231  5.34780  1.90144  1.60898  4.63313  3.23073  3.67317  4.13073  2.58614  3.62995  4.45007  2.69094  3.79551  2.33622  3.12527  2.73271  3.08860  3.71642  5.79035  4.32672     68 e - - -
          2.68618  4.42225  2.77519  2.73123  3.46354  2.40513  3.72494  3.29354  2.67741  2.69355  4.24690  2.90347  2.73739  3.18146  2.89801  2.37887  2.77519  2.98518  4.58477  3.61503
          0.02980  3.92382  4.64616  0.61958  0.77255  0.48576  0.95510
     69   2.84872  5.36615  1.95118  1.81706  4.65568  3.21055  3.70007  4.15899  2.65888  3.66941  4.50287  1.77523  3.80062  2.85896  3.21841  2.75459  3.12633  3.74499  5.83468  4.35867     69 n - - -
          2.68618  4.42225  2.77519  2.73123  3.46354  2.40513  3.72494  3.29354  2.67741  2.69355  4.24690  2.90347  2.73739  3.18146  2.89801  2.37887  2.77519  2.98518  4.58477  3.61503
          0.02980  3.92382  4.64616  0.61958  0.77255  0.48576  0.95510
     70   1.82787  4.16523  3.60473  3.17148  3.84883  3.15471  4.12688  2.80941  3.11000  2.80012  3.76425  3.38310  3.80465  3.42954  3.41797  2.55887  1.84777  2.22599  5.32436  4.10673     70 a - - -
          2.68618  4.42225  2.77519  2.73123  3.46354  2.40513  3.72494  3.29354  2.67741  2.69355  4.24690  2.90347  2.73739  3.18146  2.89801  2.37887  2.77519  2.98518  4.58477  3.61503
          0.02980  3.92382  4.64616  0.61958  0.77255  0.48576  0.95510
     71   2.81982  4.56877  3.43251  3.27886  4.26985  3.25337  4.35220  3.82832  3.34052  3.44965  4.50161  3.58045  0.73748  3.72774  3.58035  2.98889  3.26540  3.46786  5.44247  4.39117     71 p - - -
          2.68618  4.42225  2.77519  2.73123  3.46354  2.40513  3.72494  3.29354  2.67741  2.69355  4.24690  2.90347  2.73739  3.18146  2.89801  2.37887  2.77519  2.98518  4.58477  3.61503
          0.02980  3.92382  4.64616  0.61958  0.77255  0.48576  0.95510
     72   2.99335  4.37754  4.54763  4.06422  3.50724  4.22505  4.81751  1.60849  3.93467  2.05122  3.34719  4.30092  4.59738  4.23303  4.15703  3.61440  3.27528  1.09237  5.42748  4.19901     72 v - - -
          2.68618  4.42225  2.77519  2.73123  3.46354  2.40513  3.72494  3.29354  2.67741  2.69355  4.24690  2.90347  2.73739  3.18146  2.89801  2.37887  2.77519  2.98518  4.58477  3.61503
          0.02980  3.92382  4.64616  0.61958  0.77255  0.48576  0.95510
     73   3.04476  5.18098  0.84714  2.36722  4.56489  3.24956  3.97632  4.16475  3.07016  3.76391  4.74305  2.92620  3.90598  3.21550  3.59341  3.00128  3.38440  3.79844  5.72352  4.42921     73 d - - -
          2.68618  4.42225  2.77519  2.73123  3.46354  2.40513  3.72494  3.29354  2.67741  2.69355  4.24690  2.90347  2.73739  3.18146  2.89801  2.37887  2.77519  2.98518  4.58477  3.61503
          0.02980  3.92382  4.64616  0.61958  0.77255  0.48576  0.95510
     74   1.71476  4.23465  3.44209  2.96731  3.68186  3.25207  3.93809  2.91436  2.89978  2.69938  2.78074  3.28096  3.81773  3.23652  3.23141  2.29548  2.75770  2.64075  5.12834  3.89012     74 a - - -
          2.68618  4.42225  2.77519  2.73123  3.46354  2.40513  3.72494  3.29354  2.67741  2.69355  4.24690  2.90347  2.73739  3.18146  2.89801  2.37887  2.77519  2.98518  4.58477  3.61503
          0.02980  3.92382  4.64616  0.61958  0.77255  0.48576  0.95510
     75   2.37276  4.26277  4.20598  3.65322  3.38454  3.98014  4.38427  1.72608  3.55759  2.08466  2.81631  3.93428  4.33375  3.82121  3.80282  3.29486  3.06252  1.56280  5.10962  3.91949     75 v - - -
          2.68618  4.42225  2.77519  2.73123  3.46354  2.40513  3.72494  3.29354  2.67741  2.69355  4.24690  2.90347  2.73739  3.18146  2.89801  2.37887  2.77519  2.98518  4.58477  3.61503
          0.02980  3.92382  4.64616  0.61958  0.77255  0.48576  0.95510
     76   3.07106  4.47546  4.40861  4.02630  3.40880  4.12191  4.74486  1.01654  3.85543  1.98429  3.33612  4.26443  4.54814  4.19840  4.04612  3.62212  3.36929  1.84787  5.31028  4.05304     76 i - - -
          2.68618  4.42225  2.77519  2.73123  3.46354  2.40513  3.72494  3.29354  2.67741  2.69355  4.24690  2.90347  2.73739  3.18146  2.89801  2.37887  2.77519  2.98518  4.58477  3.61503
          0.02980  3.92382  4.64616  0.61958  0.77255  0.48576  0.95510
     77   3.00645  4.37763  4.58114  4.09263  3.50725  4.25972  4.84042  1.55190  3.96752  2.04239  3.33967  4.32989  4.61837  4.25856  4.18729  3.64619  3.28391  1.11475  5.43513  4.21305     77 v - - -
          2.68618  4.42225  2.77519  2.73123  3.46354  2.40513  3.72494  3.29354  2.67741  2.69355  4.24690  2.90347  2.73739  3.18146  2.89801  2.37887  2.77519  2.98518  4.58477  3.61503
          0.02980  3.92382  4.64616  0.61958  0.77255  0.48576  0.95510
     78   2.72912  4.49961  3.41342  3.31927  4.46090  0.65410  4.43653  4.07289  3.50754  3.72061  4.69668  3.57766  3.89240  3.82761  3.73807  2.90248  3.21434  3.59129  5.54262  4.56449     78 G - - -
          2.68618  4.42225  2.77519  2.73123  3.46354  2.40513  3.72494  3.29354  2.67741  2.69355  4.24690  2.90347  2.73739  3.18146  2.89801  2.37887  2.77519  2.98518  4.58477  3.61503
          0.02980  3.92382  4.64616  0.61958  0.77255  0.48576  0.95510
     79   3.07106  4.47546  4.40861  4.02630  3.40880  4.12191  4.74486  1.01654  3.85543  1.98429  3.33612  4.26443  4.54814  4.19840  4.04612  3.62212  3.36929  1.84787  5.31028  4.05304     79 i - - -
          2.68618  4.42225  2.77519  2.73123  3.46354  2.40513  3.72494  3.29354  2.67741  2.69355  4.24690  2.90347  2.73739  3.18146  2.89801  2.37887  2.77519  2.98518  4.58477  3.61503
          0.02980  3.92382  4.64616  0.61958  0.77255  0.48576  0.95510
     80   3.07106  4.47546  4.40861  4.02630  3.40880  4.12191  4.74486  1.01654  3.85543  1.98429  3.33612  4.26443  4.54814  4.19840  4.04612  3.62212  3.36929  1.84787  5.31028  4.05304     80 i - - -
          2.68618  4.42225  2.77519  2.73123  3.46354  2.40513  3.72494  3.29354  2.67741  2.69355  4.24690  2.90347  2.73739  3.18146  2.89801  2.37887  2.77519  2.98518  4.58477  3.61503
          0.02980  3.92382  4.64616  0.61958  0.77255  0.48576  0.95510
     81   3.04476  5.18098  0.84714  2.36722  4.56489  3.24956  3.97632  4.16475  3.07016  3.76391  4.74305  2.92620  3.90598  3.21550  3.59341  3.00128  3.38440  3.79844  5.72352  4.42921     81 d - - -
          2.68618  4.42225  2.77519  2.73123  3.46354  2.40513  3.72494  3.29354  2.67741  2.69355  4.24690  2.90347  2.73739  3.18146  2.89801  2.37887  2.77519  2.98518  4.58477  3.61503
          0.02980  3.92382  4.64616  0.61958  0.77255  0.48576  0.95510
     82   2.99641  5.11812  2.50925  0.95456  4.47076  3.30713  3.89824  3.93485  2.78522  3.54368  4.51534  2.96204  3.91411  3.11276  3.19946  2.97353  3.30100  3.61335  5.63266  4.35481     82 e - - -
          2.68618  4.42225  2.77519  2.73123  3.46354  2.40513  3.72494  3.29354  2.67741  2.69355  4.24690  2.90347  2.73739  3.18146  2.89801  2.37887  2.77519  2.98518  4.58477  3.61503
          0.02980  3.92382  4.64616  0.61958  0.77255  0.48576  0.95510
     83   2.73669  5.05956  2.40444  1.93463  4.43348  3.23685  3.69827  3.90042  2.56079  3.45875  4.29239  1.84570  3.79764  2.86197  3.03426  2.37070  3.02201  3.51231  5.63963  4.23892     83 n - - -
          2.68618  4.42225  2.77519  2.73123  3.46354  2.40513  3.72494  3.29354  2.67741  2.69355  4.24690  2.90347  2.73739  3.18146  2.89801  2.37887  2.77519  2.98518  4.58477  3.61503
          0.02980  3.92382  4.64616  0.61958  0.77255  0.48576  0.95510
     84   2.86355  4.99564  3.08816  2.60972  4.30493  3.49577  3.62674  3.76296  2.07715  3.26001  4.14344  3.06370  3.92627  1.67362  2.00420  2.87561  3.08103  3.44737  5.37720  4.11488     84 q - - -
          2.68618  4.42225  2.77519  2.73123  3.46354  2.40513  3.72494  3.29354  2.67741  2.69355  4.24690  2.90347  2.73739  3.18146  2.89801  2.37887  2.77519  2.98518  4.58477  3.61503
          0.13221  3.92382  2.26264  0.61958  0.77255  0.48576  0.95510
     85   2.69246  4.91926  2.41310  1.54242  4.32301  3.18944  3.70726  3.75419  2.56433  3.37025  4.23948  2.79010  3.77315  2.88904  3.00429  2.29179  2.99842  3.38750  5.56488  4.18493     85 e - - -
          2.68618  4.42225  2.77519  2.73123  3.46354  2.40513  3.72494  3.29354  2.67741  2.69355  4.24690  2.90347  2.73739  3.18146  2.89801  2.37887  2.77519  2.98518  4.58477  3.61503
          0.03296  3.82457  4.54692  0.61958  0.77255  0.57269  0.83013
     86   2.75219  5.05831  2.57993  1.78357  4.32631  3.32576  2.95349  3.78898  2.08084  3.32044  4.15380  2.81933  3.80529  2.74407  2.65439  2.72176  2.98700  3.43724  5.46804  4.11562     86 e - - -
          2.68618  4.42225  2.77519  2.73123  3.46354  2.40513  3.72494  3.29354  2.67741  2.69355  4.24690  2.90347  2.73739  3.18146  2.89801  2.37887  2.77519  2.98518  4.58477  3.61503
          0.03296  3.82457  4.54692  0.61958  0.77255  0.57269  0.83013
     87   2.25534  4.26775  3.43728  2.93503  3.56408  3.37655  3.90702  2.64748  2.85894  2.23856  3.49410  3.29335  2.81798  3.20183  3.19853  2.70418  2.79342  2.17673  5.06307  3.82165     87 v - - -
          2.68618  4.42225  2.77519  2.73123  3.46354  2.40513  3.72494  3.29354  2.67741  2.69355  4.24690  2.90347  2.73739  3.18146  2.89801  2.37887  2.77519  2.98518  4.58477  3.61503
          0.10499  3.82457  2.55314  0.61958  0.77255  0.57269  0.83013
     88   2.54193  4.55216  2.46496  2.47042  3.78813  3.27209  3.69686  3.15251  2.59183  2.34158  3.77618  2.95123  3.77730  2.92003  3.01093  2.32491  2.82776  2.87253  5.17345  3.83484     88 s - - -
          2.68618  4.42225  2.77519  2.73123  3.46354  2.40513  3.72494  3.29354  2.67741  2.69355  4.24690  2.90347  2.73739  3.18146  2.89801  2.37887  2.77519  2.98518  4.58477  3.61503
          0.03538  3.75497  4.47731  0.61958  0.77255  0.62495  0.76634
     89   2.64350  4.74769  2.68458  2.14136  3.95226  3.30671  3.63512  3.35291  2.42134  2.58674  3.89867  2.34339  3.79203  2.82829  2.81260  2.68473  2.89971  3.06127  5.25969  3.91671     89 e - - -
          2.68618  4.42225  2.77519  2.73123  3.46354  2.40513  3.72494  3.29354  2.67741  2.69355  4.24690  2.90347  2.73739  3.18146  2.89801  2.37887  2.77519  2.98518  4.58477  3.61503
          0.03538  3.75497  4.47731  0.61958  0.77255  0.62495  0.76634
     90   2.64056  4.80053  2.69330  2.11794  4.17322  2.50566  3.61977  3.58809  2.32096  3.17413  4.02032  2.87154  3.77188  2.78838  2.33495  2.66454  2.90582  3.24688  5.36877  4.06003     90 e - - -
          2.68618  4.42225  2.77519  2.73123  3.46354  2.40513  3.72494  3.29354  2.67741  2.69355  4.24690  2.90347  2.73739  3.18146  2.89801  2.37887  2.77519  2.98518  4.58477  3.61503
          0.02395  3.74354        *  0.61958  0.77255  0.00000        *
//
HMMER3/f [3.1b2 | February 2015]
NAME  P_neonBlue.EUT2F
LENG  82
ALPH  amino
RF    no
MM    no
CONS  yes
CS    no
MAP   yes
DATE  Thu Nov 19 22:50:19 2020
NSEQ  59
EFFN  0.651794
CKSUM 871331979
STATS LOCAL MSV       -9.0801  0.71843
STATS LOCAL VITERBI   -9.7463  0.71843
STATS LOCAL FORWARD   -3.8334  0.71843
HMM          A        C        D        E        F        G        H        I        K        L        M        N        P        Q        R        S        T        V        W        Y   
            m->m     m->i     m->d     i->m     i->i     d->m     d->d
  COMPO   2.50724  4.48911  2.78660  2.75141  3.54870  2.43828  4.09060  2.42075  2.72139  2.48230  3.52742  3.11397  3.81335  3.37135  3.12590  2.76087  2.93717  2.40137  4.53446  3.95708
          2.68618  4.42225  2.77519  2.73123  3.46354  2.40513  3.72494  3.29354  2.67741  2.69355  4.24690  2.90347  2.73739  3.18146  2.89801  2.37887  2.77519  2.98518  4.58477  3.61503
          0.02817  3.97948  4.70182  0.61958  0.77255  0.00000        *
      1   3.05574  4.58823  4.16534  3.76784  3.25805  3.91440  4.47826  2.44449  3.52975  1.83752  1.18694  4.03183  4.37646  3.90511  3.72232  3.41557  3.36360  2.46279  5.11257  3.88326      1 m - - -
          2.68618  4.42225  2.77519  2.73123  3.46354  2.40513  3.72494  3.29354  2.67741  2.69355  4.24690  2.90347  2.73739  3.18146  2.89801  2.37887  2.77519  2.98518  4.58477  3.61503
          0.02817  3.97948  4.70182  0.61958  0.77255  0.48576  0.95510
      2   2.77933  4.31530  3.94236  3.37547  3.31345  3.85875  4.14801  2.01300  2.81823  1.56077  3.21778  3.70828  4.20697  3.54138  3.47107  3.14944  3.01451  2.01518  4.97945  3.78249      2 l - - -
          2.68618  4.42225  2.77519  2.73123  3.46354  2.40513  3.72494  3.29354  2.67741  2.69355  4.24690  2.90347  2.73739  3.18146  2.89801  2.37887  2.77519  2.98518  4.58477  3.61503
          0.02817  3.97948  4.70182  0.61958  0.77255  0.48576  0.95510
      3   3.11480  4.50511  4.48554  4.10616  3.44784  4.18027  4.81524  0.95451  3.93633  2.01309  3.36766  4.33660  4.60209  4.27421  4.12078  3.68673  3.41244  1.85406  5.36010  4.10697      3 i - - -
          2.68618  4.42225  2.77519  2.73123  3.46354  2.40513  3.72494  3.29354  2.67741  2.69355  4.24690  2.90347  2.73739  3.18146  2.89801  2.37887  2.77519  2.98518  4.58477  3.61503
          0.02817  3.97948  4.70182  0.61958  0.77255  0.48576  0.95510
      4   2.80250  4.56646  3.49811  3.41155  4.55025  0.58156  4.52452  4.17663  3.60732  3.81713  4.79435  3.66251  3.96100  3.92308  3.83087  2.97762  3.29207  3.68431  5.61636  4.65604      4 G - - -
          2.68618  4.42225  2.77519  2.73123  3.46354  2.40513  3.72494  3.29354  2.67741  2.69355  4.24690  2.90347  2.73739  3.18146  2.89801  2.37887  2.77519  2.98518  4.58477  3.61503
          0.02817  3.97948  4.70182  0.61958  0.77255  0.48576  0.95510
      5   2.82304  5.20907  2.55551  1.64611  4.54188  3.35340  3.64858  3.98659  1.85072  3.49042  4.31185  2.64348  3.85027  2.78908  2.72784  2.77132  3.06317  3.60543  5.62645  4.26113      5 e - - -
          2.68618  4.42225  2.77519  2.73123  3.46354  2.40513  3.72494  3.29354  2.67741  2.69355  4.24690  2.90347  2.73739  3.18146  2.89801  2.37887  2.77519  2.98518  4.58477  3.61503
          0.02817  3.97948  4.70182  0.61958  0.77255  0.48576  0.95510
      6   2.99483  4.39802  4.54435  4.08015  3.54632  4.19016  4.83428  1.71762  3.93976  2.10775  3.40155  4.30096  4.59493  4.25243  4.15954  3.59345  3.28957  1.00215  5.45814  4.21389      6 v - - -
          2.68618  4.42225  2.77519  2.73123  3.46354  2.40513  3.72494  3.29354  2.67741  2.69355  4.24690  2.90347  2.73739  3.18146  2.89801  2.37887  2.77519  2.98518  4.58477  3.61503
          0.02817  3.97948  4.70182  0.61958  0.77255  0.48576  0.95510
      7   3.08112  4.44702  4.64954  4.18611  3.45978  4.31572  4.90203  1.05898  4.03273  1.96103  3.30283  4.41130  4.67373  4.32669  4.23077  3.72320  3.36250  1.62911  5.43378  4.20992      7 i - - -
          2.68618  4.42225  2.77519  2.73123  3.46354  2.40513  3.72494  3.29354  2.67741  2.69355  4.24690  2.90347  2.73739  3.18146  2.89801  2.37887  2.77519  2.98518  4.58477  3.61503
          0.02817  3.97948  4.70182  0.61958  0.77255  0.48576  0.95510
      8   2.80250  4.56646  3.49811  3.41155  4.55025  0.58156  4.52452  4.17663  3.60732  3.81713  4.79435  3.66251  3.96100  3.92308  3.83087  2.97762  3.29207  3.68431  5.61636  4.65604      8 G - - -
          2.68618  4.42225  2.77519  2.73123  3.46354  2.40513  3.72494  3.29354  2.67741  2.69355  4.24690  2.90347  2.73739  3.18146  2.89801  2.37887  2.77519  2.98518  4.58477  3.61503
          0.02817  3.97948  4.70182  0.61958  0.77255  0.48576  0.95510
      9   2.81465  4.81316  2.77181  2.66855  4.19372  3.25772  4.01125  3.92809  2.92443  3.56308  4.51839  0.98173  3.91524  3.28495  3.28207  2.87824  3.20051  3.53945  5.48744  4.13495      9 n - - -
          2.68618  4.42225  2.77519  2.73123  3.46354  2.40513  3.72494  3.29354  2.67741  2.69355  4.24690  2.90347  2.73739  3.18146  2.89801  2.37887  2.77519  2.98518  4.58477  3.61503
          0.02817  3.97948  4.70182  0.61958  0.77255  0.48576  0.95510
     10   2.96816  4.41264  4.41927  3.97787  3.48989  4.08365  4.72035  1.90704  3.80977  1.97877  3.39670  4.19976  4.52077  4.14804  4.02682  3.50104  3.27320  1.02661  5.36833  4.09742     10 v - - -
          2.68618  4.42225  2.77519  2.73123  3.46354  2.40513  3.72494  3.29354  2.67741  2.69355  4.24690  2.90347  2.73739  3.18146  2.89801  2.37887  2.77519  2.98518  4.58477  3.61503
          0.02817  3.97948  4.70182  0.61958  0.77255  0.48576  0.95510
     11   3.51841  4.85418  4.25805  3.99118  2.78256  3.85274  4.03673  3.54739  3.71148  2.92344  4.17611  4.11882  4.37959  4.09358  3.82074  3.72105  3.82441  3.44068  0.69461  2.77920     11 w - - -
          2.68618  4.42225  2.77519  2.73123  3.46354  2.40513  3.72494  3.29354  2.67741  2.69355  4.24690  2.90347  2.73739  3.18146  2.89801  2.37887  2.77519  2.98518  4.58477  3.61503
          0.02817  3.97948  4.70182  0.61958  0.77255  0.48576  0.95510
     12   0.86992  4.24793  3.57336  3.37064  4.16094  3.06939  4.37976  3.30264  3.38970  3.17921  4.20009  3.49253  3.81883  3.72125  3.63224  2.59771  2.88253  2.93850  5.57741  4.38984     12 a - - -
          2.68618  4.42225  2.77519  2.73123  3.46354  2.40513  3.72494  3.29354  2.67741  2.69355  4.24690  2.90347  2.73739  3.18146  2.89801  2.37887  2.77519  2.98518  4.58477  3.61503
          0.02817  3.97948  4.70182  0.61958  0.77255  0.48576  0.95510
     13   2.47284  4.31779  3.52572  3.28387  4.06593  3.15323  4.29269  3.20620  3.22896  3.06587  4.11031  3.47532  3.86577  3.61864  3.48187  2.67540  1.00266  2.88964  5.49432  4.28287     13 t - - -
          2.68618  4.42225  2.77519  2.73123  3.46354  2.40513  3.72494  3.29354  2.67741  2.69355  4.24690  2.90347  2.73739  3.18146  2.89801  2.37887  2.77519  2.98518  4.58477  3.61503
          0.02817  3.97948  4.70182  0.61958  0.77255  0.48576  0.95510
     14   3.04784  5.15384  3.46151  2.79548  4.60710  3.66007  3.60634  3.95466  1.34719  3.39803  4.27114  3.19516  4.02967  2.74220  1.56375  3.04441  3.21429  3.63818  5.43963  4.27407     14 k - - -
          2.68618  4.42225  2.77519  2.73123  3.46354  2.40513  3.72494  3.29354  2.67741  2.69355  4.24690  2.90347  2.73739  3.18146  2.89801  2.37887  2.77519  2.98518  4.58477  3.61503
          0.02817  3.97948  4.70182  0.61958  0.77255  0.48576  0.95510
     15   3.07181  5.03782  3.25479  2.85744  4.44872  3.54872  3.82167  3.88492  0.90079  3.42715  4.38375  3.27686  4.04226  3.00775  2.45638  3.10732  3.31759  3.58699  5.46013  4.28869     15 k - - -
          2.68618  4.42225  2.77519  2.73123  3.46354  2.40513  3.72494  3.29354  2.67741  2.69355  4.24690  2.90347  2.73739  3.18146  2.89801  2.37887  2.77519  2.98518  4.58477  3.61503
          0.02817  3.97948  4.70182  0.61958  0.77255  0.48576  0.95510
     16   2.38223  4.63733  2.71845  2.37846  3.81895  3.39040  3.68734  3.24599  2.57544  2.90139  3.75827  2.98441  3.83221  2.89777  3.01256  2.47494  2.85418  2.96288  5.17267  2.41193     16 e - - -
          2.68618  4.42225  2.77519  2.73123  3.46354  2.40513  3.72494  3.29354  2.67741  2.69355  4.24690  2.90347  2.73739  3.18146  2.89801  2.37887  2.77519  2.98518  4.58477  3.61503
          0.02817  3.97948  4.70182  0.61958  0.77255  0.48576  0.95510
     17   2.93721  5.52247  1.32328  1.84498  4.80339  3.20987  3.75342  4.32909  2.77540  3.82289  4.67197  2.33879  3.83330  2.91939  3.37631  2.81762  3.22600  3.89793  5.98234  4.46677     17 d - - -
          2.68618  4.42225  2.77519  2.73123  3.46354  2.40513  3.72494  3.29354  2.67741  2.69355  4.24690  2.90347  2.73739  3.18146  2.89801  2.37887  2.77519  2.98518  4.58477  3.61503
          0.02817  3.97948  4.70182  0.61958  0.77255  0.48576  0.95510
     18   2.44525  4.52370  2.78189  2.57714  4.36886  1.79483  3.92070  3.84006  2.83327  3.45207  4.27497  2.20104  3.74072  3.12223  3.25563  2.17691  2.85266  3.35032  5.64410  4.32402     18 g - - -
          2.68618  4.42225  2.77519  2.73123  3.46354  2.40513  3.72494  3.29354  2.67741  2.69355  4.24690  2.90347  2.73739  3.18146  2.89801  2.37887  2.77519  2.98518  4.58477  3.61503
          0.02817  3.97948  4.70182  0.61958  0.77255  0.48576  0.95510
     19   3.27659  4.70766  4.36096  4.00221  3.17888  4.11737  4.62442  2.38976  3.76889  0.75389  3.17006  4.26726  4.53492  4.11158  3.92709  3.70205  3.56631  2.45470  5.09606  3.84378     19 l - - -
          2.68618  4.42225  2.77519  2.73123  3.46354  2.40513  3.72494  3.29354  2.67741  2.69355  4.24690  2.90347  2.73739  3.18146  2.89801  2.37887  2.77519  2.98518  4.58477  3.61503
          0.02817  3.97948  4.70182  0.61958  0.77255  0.48576  0.95510
     20   2.80606  5.24697  1.55998  2.15805  4.62536  3.21341  3.73943  4.13675  2.70321  3.66157  4.49014  2.11390  3.81028  2.90125  3.25988  2.36934  3.10296  3.70864  5.82534  4.36101     20 d - - -
          2.68618  4.42225  2.77519  2.73123  3.46354  2.40513  3.72494  3.29354  2.67741  2.69355  4.24690  2.90347  2.73739  3.18146  2.89801  2.37887  2.77519  2.98518  4.58477  3.61503
          0.02817  3.97948  4.70182  0.61958  0.77255  0.48576  0.95510
     21   2.80250  4.56646  3.49811  3.41155  4.55025  0.58156  4.52452  4.17663  3.60732  3.81713  4.79435  3.66251  3.96100  3.92308  3.83087  2.97762  3.29207  3.68431  5.61636  4.65604     21 G - - -
          2.68618  4.42225  2.77519  2.73123  3.46354  2.40513  3.72494  3.29354  2.67741  2.69355  4.24690  2.90347  2.73739  3.18146  2.89801  2.37887  2.77519  2.98518  4.58477  3.61503
          0.02817  3.97948  4.70182  0.61958  0.77255  0.48576  0.95510
     22   3.06955  4.54967  4.15416  3.67345  2.79627  4.05935  4.09105  2.48594  3.46354  1.09421  3.16983  3.92515  4.39739  3.76702  3.66606  3.41421  3.30893  2.49750  4.55955  2.62362     22 l - - -
          2.68618  4.42225  2.77519  2.73123  3.46354  2.40513  3.72494  3.29354  2.67741  2.69355  4.24690  2.90347  2.73739  3.18146  2.89801  2.37887  2.77519  2.98518  4.58477  3.61503
          0.02817  3.97948  4.70182  0.61958  0.77255  0.48576  0.95510
     23   3.07181  5.03782  3.25479  2.85744  4.44872  3.54872  3.82167  3.88492  0.90079  3.42715  4.38375  3.27686  4.04226  3.00775  2.45638  3.10732  3.31759  3.58699  5.46013  4.28869     23 k - - -
          2.68618  4.42225  2.77519  2.73123  3.46354  2.40513  3.72494  3.29354  2.67741  2.69355  4.24690  2.90347  2.73739  3.18146  2.89801  2.37887  2.77519  2.98518  4.58477  3.61503
          0.02817  3.97948  4.70182  0.61958  0.77255  0.48576  0.95510
     24   3.39673  4.76743  4.38537  4.12102  0.85165  4.05977  3.92813  2.90816  4.02556  2.25398  3.62306  4.14084  4.51660  4.16428  4.11883  3.66061  3.69824  2.90656  4.14706  2.50130     24 f - - -
          2.68618  4.42225  2.77519  2.73123  3.46354  2.40513  3.72494  3.29354  2.67741  2.69355  4.24690  2.90347  2.73739  3.18146  2.89801  2.37887  2.77519  2.98518  4.58477  3.61503
          0.02817  3.97948  4.70182  0.61958  0.77255  0.48576  0.95510
     25   3.25728  4.64466  4.63539  4.09365  3.05553  4.41839  4.70757  2.20048  3.89156  0.94092  2.26723  4.38603  4.64735  4.10528  4.05498  3.77559  3.48811  2.31869  5.11074  3.98830     25 l - - -
          2.68618  4.42225  2.77519  2.73123  3.46354  2.40513  3.72494  3.29354  2.67741  2.69355  4.24690  2.90347  2.73739  3.18146  2.89801  2.37887  2.77519  2.98518  4.58477  3.61503
          0.02817  3.97948  4.70182  0.61958  0.77255  0.48576  0.95510
     26   3.08360  4.43506  4.69087  4.21352  3.48127  4.35160  4.93167  1.08593  4.07377  1.97503  3.30886  4.43984  4.69373  4.35527  4.27321  3.75067  3.35962  1.54633  5.45795  4.24564     26 i - - -
          2.68618  4.42225  2.77519  2.73123  3.46354  2.40513  3.72494  3.29354  2.67741  2.69355  4.24690  2.90347  2.73739  3.18146  2.89801  2.37887  2.77519  2.98518  4.58477  3.61503
          0.02817  3.97948  4.70182  0.61958  0.77255  0.48576  0.95510
     27   2.65567  4.33380  4.42880  3.93667  3.59330  4.08646  4.71396  1.69037  3.82641  2.20535  3.43045  4.17024  4.49924  4.12474  4.06412  3.46235  3.19451  1.10405  5.42227  4.20675     27 v - - -
          2.68618  4.42225  2.77519  2.73123  3.46354  2.40513  3.72494  3.29354  2.67741  2.69355  4.24690  2.90347  2.73739  3.18146  2.89801  2.37887  2.77519  2.98518  4.58477  3.61503
          0.02817  3.97948  4.70182  0.61958  0.77255  0.48576  0.95510
     28   2.84595  5.18744  2.72492  1.89566  4.53844  3.41958  3.62307  3.96018  1.60448  3.44671  4.27217  2.90284  3.87819  2.56405  2.53554  2.80389  3.06738  3.59216  5.56490  4.24476     28 k - - -
          2.68618  4.42225  2.77519  2.73123  3.46354  2.40513  3.72494  3.29354  2.67741  2.69355  4.24690  2.90347  2.73739  3.18146  2.89801  2.37887  2.77519  2.98518  4.58477  3.61503
          0.02817  3.97948  4.70182  0.61958  0.77255  0.48576  0.95510
     29   2.65593  4.36176  3.70149  3.24617  3.51641  3.54668  4.14079  2.52208  3.09375  1.78314  3.46945  3.55338  4.06315  3.47581  3.37625  2.92438  1.77294  2.36960  5.14691  3.89740     29 t - - -
          2.68618  4.42225  2.77519  2.73123  3.46354  2.40513  3.72494  3.29354  2.67741  2.69355  4.24690  2.90347  2.73739  3.18146  2.89801  2.37887  2.77519  2.98518  4.58477  3.61503
          0.02817  3.97948  4.70182  0.61958  0.77255  0.48576  0.95510
     30   2.71280  5.00958  2.61446  1.58310  4.26976  3.35149  3.64513  3.33538  2.42007  3.26646  4.10035  2.85606  3.82169  2.49489  2.86030  2.69919  2.95601  3.34907  5.48037  4.11315     30 e - - -
          2.68618  4.42225  2.77519  2.73123  3.46354  2.40513  3.72494  3.29354  2.67741  2.69355  4.24690  2.90347  2.73739  3.18146  2.89801  2.37887  2.77519  2.98518  4.58477  3.61503
          0.02817  3.97948  4.70182  0.61958  0.77255  0.48576  0.95510
     31   2.81880  5.28574  1.49553  2.02174  4.60009  3.24115  3.71172  4.07782  2.65232  3.60907  4.43479  2.51601  3.81396  2.86751  3.20271  2.74464  2.62329  3.67277  5.79031  4.33525     31 d - - -
          2.68618  4.42225  2.77519  2.73123  3.46354  2.40513  3.72494  3.29354  2.67741  2.69355  4.24690  2.90347  2.73739  3.18146  2.89801  2.37887  2.77519  2.98518  4.58477  3.61503
          0.02817  3.97948  4.70182  0.61958  0.77255  0.48576  0.95510
     32   2.62415  4.84011  2.63215  2.37247  4.34804  2.53442  3.73498  3.79719  2.40809  3.37121  4.19206  1.89262  3.79100  2.89919  3.00578  2.37318  2.93301  3.39486  5.56766  4.21183     32 n - - -
          2.68618  4.42225  2.77519  2.73123  3.46354  2.40513  3.72494  3.29354  2.67741  2.69355  4.24690  2.90347  2.73739  3.18146  2.89801  2.37887  2.77519  2.98518  4.58477  3.61503
          0.02817  3.97948  4.70182  0.61958  0.77255  0.48576  0.95510
     33   2.72481  4.89890  2.97854  2.19060  4.17561  3.45789  3.62770  2.99118  1.65453  3.13097  3.98331  2.98802  3.86859  2.77868  2.59252  2.74782  2.94715  3.20996  5.35776  4.05888     33 k - - -
          2.68618  4.42225  2.77519  2.73123  3.46354  2.40513  3.72494  3.29354  2.67741  2.69355  4.24690  2.90347  2.73739  3.18146  2.89801  2.37887  2.77519  2.98518  4.58477  3.61503
          0.02817  3.97948  4.70182  0.61958  0.77255  0.48576  0.95510
     34   2.77380  4.93563  3.16386  2.59276  4.32489  3.49235  3.61394  3.70690  1.86486  3.24130  4.07615  3.05308  3.89767  2.75591  1.73795  2.47875  2.78963  3.37175  5.38802  4.13392     34 r - - -
          2.68618  4.42225  2.77519  2.73123  3.46354  2.40513  3.72494  3.29354  2.67741  2.69355  4.24690  2.90347  2.73739  3.18146  2.89801  2.37887  2.77519  2.98518  4.58477  3.61503
          0.02817  3.97948  4.70182  0.61958  0.77255  0.48576  0.95510
     35   3.10589  4.48621  4.58983  4.04845  3.19303  4.31222  4.67915  1.54787  3.88704  1.64781  1.87135  4.31018  4.58732  4.10958  4.06290  3.66076  3.34736  2.03040  5.16176  4.02366     35 i - - -
          2.68618  4.42225  2.77519  2.73123  3.46354  2.40513  3.72494  3.29354  2.67741  2.69355  4.24690  2.90347  2.73739  3.18146  2.89801  2.37887  2.77519  2.98518  4.58477  3.61503
          0.02817  3.97948  4.70182  0.61958  0.77255  0.48576  0.95510
     36   2.89296  4.40695  4.27252  3.93985  3.62988  3.83353  4.72357  2.04992  3.80924  2.29893  3.57966  4.11224  4.38872  4.16174  4.01129  3.34448  3.25231  0.90009  5.43210  4.16996     36 v - - -
          2.68618  4.42225  2.77519  2.73123  3.46354  2.40513  3.72494  3.29354  2.67741  2.69355  4.24690  2.90347  2.73739  3.18146  2.89801  2.37887  2.77519  2.98518  4.58477  3.61503
          0.02817  3.97948  4.70182  0.61958  0.77255  0.48576  0.95510
     37   1.13444  4.18054  3.68650  3.35935  3.95934  3.11359  4.30681  2.89610  3.30321  2.87300  3.91331  3.48113  3.82777  3.62948  3.56928  2.56723  2.80035  2.35740  5.48352  4.25483     37 a - - -
          2.68618  4.42225  2.77519  2.73123  3.46354  2.40513  3.72494  3.29354  2.67741  2.69355  4.24690  2.90347  2.73739  3.18146  2.89801  2.37887  2.77519  2.98518  4.58477  3.61503
          0.02817  3.97948  4.70182  0.61958  0.77255  0.48576  0.95510
     38   2.74724  2.24209  4.26834  3.78163  1.75978  3.71533  4.07403  2.49386  3.64018  2.18994  3.33607  3.86768  4.19112  3.84349  3.79237  3.10501  3.05205  2.35946  4.54048  3.08197     38 f - - -
          2.68618  4.42225  2.77519  2.73123  3.46354  2.40513  3.72494  3.29354  2.67741  2.69355  4.24690  2.90347  2.73739  3.18146  2.89801  2.37887  2.77519  2.98518  4.58477  3.61503
          0.02817  3.97948  4.70182  0.61958  0.77255  0.48576  0.95510
     39   3.10702  5.24864  0.77592  2.40679  4.64061  3.29394  4.02886  4.25367  3.13378  3.84333  4.82467  2.96819  3.95440  3.26882  3.66383  3.05794  3.44820  3.88176  5.78821  4.49701     39 d - - -
          2.68618  4.42225  2.77519  2.73123  3.46354  2.40513  3.72494  3.29354  2.67741  2.69355  4.24690  2.90347  2.73739  3.18146  2.89801  2.37887  2.77519  2.98518  4.58477  3.61503
          0.02817  3.97948  4.70182  0.61958  0.77255  0.48576  0.95510
     40   2.54412  4.53199  3.07602  2.58107  3.40323  2.95046  3.69918  3.19401  2.58938  2.85155  3.70816  2.76254  3.82227  2.92431  3.01043  1.98161  2.80612  2.90544  5.09723  3.40883     40 s - - -
          2.68618  4.42225  2.77519  2.73123  3.46354  2.40513  3.72494  3.29354  2.67741  2.69355  4.24690  2.90347  2.73739  3.18146  2.89801  2.37887  2.77519  2.98518  4.58477  3.61503
          0.02817  3.97948  4.70182  0.61958  0.77255  0.48576  0.95510
     41   3.04460  4.39857  4.66483  4.17734  3.54831  4.32449  4.91606  1.54287  4.05498  2.07627  3.37340  4.40542  4.67460  4.34102  4.26834  3.71429  3.32070  1.05558  5.48779  4.26735     41 v - - -
          2.68618  4.42225  2.77519  2.73123  3.46354  2.40513  3.72494  3.29354  2.67741  2.69355  4.24690  2.90347  2.73739  3.18146  2.89801  2.37887  2.77519  2.98518  4.58477  3.61503
          0.02817  3.97948  4.70182  0.61958  0.77255  0.48576  0.95510
     42   2.80250  4.56646  3.49811  3.41155  4.55025  0.58156  4.52452  4.17663  3.60732  3.81713  4.79435  3.66251  3.96100  3.92308  3.83087  2.97762  3.29207  3.68431  5.61636  4.65604     42 G - - -
          2.68618  4.42225  2.77519  2.73123  3.46354  2.40513  3.72494  3.29354  2.67741  2.69355  4.24690  2.90347  2.73739  3.18146  2.89801  2.37887  2.77519  2.98518  4.58477  3.61503
          0.02817  3.97948  4.70182  0.61958  0.77255  0.48576  0.95510
     43   0.86992  4.24793  3.57336  3.37064  4.16094  3.06939  4.37976  3.30264  3.38970  3.17921  4.20009  3.49253  3.81883  3.72125  3.63224  2.59771  2.88253  2.93850  5.57741  4.38984     43 a - - -
          2.68618  4.42225  2.77519  2.73123  3.46354  2.40513  3.72494  3.29354  2.67741  2.69355  4.24690  2.90347  2.73739  3.18146  2.89801  2.37887  2.77519  2.98518  4.58477  3.61503
          0.02817  3.97948  4.70182  0.61958  0.77255  0.48576  0.95510
     44   2.80250  4.56646  3.49811  3.41155  4.55025  0.58156  4.52452  4.17663  3.60732  3.81713  4.79435  3.66251  3.96100  3.92308  3.83087  2.97762  3.29207  3.68431  5.61636  4.65604     44 G - - -
          2.68618  4.42225  2.77519  2.73123  3.46354  2.40513  3.72494  3.29354  2.67741  2.69355  4.24690  2.90347  2.73739  3.18146  2.89801  2.37887  2.77519  2.98518  4.58477  3.61503
          0.02817  3.97948  4.70182  0.61958  0.77255  0.48576  0.95510
     45   2.72642  4.36393  3.55840  2.74238  3.55401  3.69142  4.07598  1.51752  3.03328  2.40518  3.46941  3.50399  4.11749  3.40496  3.33913  3.02831  2.75762  2.15129  5.12520  3.89021     45 i - - -
          2.68618  4.42225  2.77519  2.73123  3.46354  2.40513  3.72494  3.29354  2.67741  2.69355  4.24690  2.90347  2.73739  3.18146  2.89801  2.37887  2.77519  2.98518  4.58477  3.61503
          0.02817  3.97948  4.70182  0.61958  0.77255  0.48576  0.95510
     46   2.80250  4.56646  3.49811  3.41155  4.55025  0.58156  4.52452  4.17663  3.60732  3.81713  4.79435  3.66251  3.96100  3.92308  3.83087  2.97762  3.29207  3.68431  5.61636  4.65604     46 G - - -
          2.68618  4.42225  2.77519  2.73123  3.46354  2.40513  3.72494  3.29354  2.67741  2.69355  4.24690  2.90347  2.73739  3.18146  2.89801  2.37887  2.77519  2.98518  4.58477  3.61503
          0.02817  3.97948  4.70182  0.61958  0.77255  0.48576  0.95510
     47   2.94307  5.50319  1.55368  1.41890  4.78962  3.21895  3.76224  4.30479  2.77674  3.81141  4.66705  2.68479  3.83978  2.92938  3.36853  2.82747  3.23150  3.88170  5.96286  4.46396     47 e - - -
          2.68618  4.42225  2.77519  2.73123  3.46354  2.40513  3.72494  3.29354  2.67741  2.69355  4.24690  2.90347  2.73739  3.18146  2.89801  2.37887  2.77519  2.98518  4.58477  3.61503
          0.02817  3.97948  4.70182  0.61958  0.77255  0.48576  0.95510
     48   2.85167  4.96021  3.30840  2.67603  4.28144  3.57413  3.61065  3.64168  1.37298  3.17718  3.48906  3.11675  3.94853  2.75765  2.10379  2.87876  3.04763  3.34383  5.34468  4.11202     48 k - - -
          2.68618  4.42225  2.77519  2.73123  3.46354  2.40513  3.72494  3.29354  2.67741  2.69355  4.24690  2.90347  2.73739  3.18146  2.89801  2.37887  2.77519  2.98518  4.58477  3.61503
          0.02817  3.97948  4.70182  0.61958  0.77255  0.48576  0.95510
     49   2.89296  4.40695  4.27252  3.93985  3.62988  3.83353  4.72357  2.04992  3.80924  2.29893  3.57966  4.11224  4.38872  4.16174  4.01129  3.34448  3.25231  0.90009  5.43210  4.16996     49 v - - -
          2.68618  4.42225  2.77519  2.73123  3.46354  2.40513  3.72494  3.29354  2.67741  2.69355  4.24690  2.90347  2.73739  3.18146  2.89801  2.37887  2.77519  2.98518  4.58477  3.61503
          0.02817  3.97948  4.70182  0.61958  0.77255  0.48576  0.95510
     50   3.20553  4.53679  4.75232  4.23125  3.22400  4.47478  4.84886  1.37373  4.06275  1.27807  3.05536  4.48794  4.71971  4.28222  4.22683  3.84792  3.44803  1.91843  5.25416  4.08928     50 l - - -
          2.68618  4.42225  2.77519  2.73123  3.46354  2.40513  3.72494  3.29354  2.67741  2.69355  4.24690  2.90347  2.73739  3.18146  2.89801  2.37887  2.77519  2.98518  4.58477  3.61503
          0.02817  3.97948  4.70182  0.61958  0.77255  0.48576  0.95510
     51   3.08360  4.43506  4.69087  4.21352  3.48127  4.35160  4.93167  1.08593  4.07377  1.97503  3.30886  4.43984  4.69373  4.35527  4.27321  3.75067  3.35962  1.54633  5.45795  4.24564     51 i - - -
          2.68618  4.42225  2.77519  2.73123  3.46354  2.40513  3.72494  3.29354  2.67741  2.69355  4.24690  2.90347  2.73739  3.18146  2.89801  2.37887  2.77519  2.98518  4.58477  3.61503
          0.02817  3.97948  4.70182  0.61958  0.77255  0.48576  0.95510
     52   2.26453  4.20474  3.36481  3.05073  4.17905  2.99364  4.12647  3.52641  3.06195  3.26569  4.12542  3.26296  3.71067  3.39125  3.38040  1.50937  1.76361  3.06126  5.53928  4.30183     52 s - - -
          2.68618  4.42225  2.77519  2.73123  3.46354  2.40513  3.72494  3.29354  2.67741  2.69355  4.24690  2.90347  2.73739  3.18146  2.89801  2.37887  2.77519  2.98518  4.58477  3.61503
          0.02817  3.97948  4.70182  0.61958  0.77255  0.48576  0.95510
     53   2.63567  4.55508  3.23342  2.71653  3.80175  3.46644  3.75125  3.05300  2.15369  2.40087  3.70678  3.15553  3.90088  2.97027  2.81679  2.76460  2.01407  2.80640  5.16279  3.89938     53 t - - -
          2.68618  4.42225  2.77519  2.73123  3.46354  2.40513  3.72494  3.29354  2.67741  2.69355  4.24690  2.90347  2.73739  3.18146  2.89801  2.37887  2.77519  2.98518  4.58477  3.61503
          0.02817  3.97948  4.70182  0.61958  0.77255  0.48576  0.95510
     54   2.80250  4.56646  3.49811  3.41155  4.55025  0.58156  4.52452  4.17663  3.60732  3.81713  4.79435  3.66251  3.96100  3.92308  3.83087  2.97762  3.29207  3.68431  5.61636  4.65604     54 G - - -
          2.68618  4.42225  2.77519  2.73123  3.46354  2.40513  3.72494  3.29354  2.67741  2.69355  4.24690  2.90347  2.73739  3.18146  2.89801  2.37887  2.77519  2.98518  4.58477  3.61503
          0.02817  3.97948  4.70182  0.61958  0.77255  0.48576  0.95510
     55   2.37005  4.29139  3.30195  3.12357  4.18403  3.01941  4.23003  3.72153  3.20456  3.43383  4.35156  3.33060  3.76723  3.54568  3.48668  0.94046  2.85836  3.23315  5.54814  4.26835     55 s - - -
          2.68618  4.42225  2.77519  2.73123  3.46354  2.40513  3.72494  3.29354  2.67741  2.69355  4.24690  2.90347  2.73739  3.18146  2.89801  2.37887  2.77519  2.98518  4.58477  3.61503
          0.02817  3.97948  4.70182  0.61958  0.77255  0.48576  0.95510
     56   2.26602  4.23202  3.21146  3.00010  4.35053  2.20541  4.17340  3.82324  3.14539  3.49268  4.32132  3.22641  3.69431  3.43624  3.47473  1.20694  2.75195  3.25593  5.66919  4.42878     56 s - - -
          2.68618  4.42225  2.77519  2.73123  3.46354  2.40513  3.72494  3.29354  2.67741  2.69355  4.24690  2.90347  2.73739  3.18146  2.89801  2.37887  2.77519  2.98518  4.58477  3.61503
          0.02817  3.97948  4.70182  0.61958  0.77255  0.48576  0.95510
     57   0.86992  4.24793  3.57336  3.37064  4.16094  3.06939  4.37976  3.30264  3.38970  3.17921  4.20009  3.49253  3.81883  3.72125  3.63224  2.59771  2.88253  2.93850  5.57741  4.38984     57 a - - -
          2.68618  4.42225  2.77519  2.73123  3.46354  2.40513  3.72494  3.29354  2.67741  2.69355  4.24690  2.90347  2.73739  3.18146  2.89801  2.37887  2.77519  2.98518  4.58477  3.61503
          0.02817  3.97948  4.70182  0.61958  0.77255  0.48576  0.95510
     58   3.12865  4.95863  3.63046  3.12034  4.34042  3.59501  3.90571  3.89025  2.28600  3.38679  4.38493  3.47152  4.09307  3.12139  0.82673  3.20811  3.38775  3.60977  5.38052  4.24533     58 r - - -
          2.68618  4.42225  2.77519  2.73123  3.46354  2.40513  3.72494  3.29354  2.67741  2.69355  4.24690  2.90347  2.73739  3.18146  2.89801  2.37887  2.77519  2.98518  4.58477  3.61503
          0.02817  3.97948  4.70182  0.61958  0.77255  0.48576  0.95510
     59   2.82173  5.06678  2.73541  2.43236  4.43474  3.38443  3.67637  3.89390  1.70365  3.42446  4.27022  1.87168  3.88204  2.83066  2.61247  2.80746  3.07355  3.52996  5.53510  4.21113     59 k - - -
          2.68618  4.42225  2.77519  2.73123  3.46354  2.40513  3.72494  3.29354  2.67741  2.69355  4.24690  2.90347  2.73739  3.18146  2.89801  2.37887  2.77519  2.98518  4.58477  3.61503
          0.02817  3.97948  4.70182  0.61958  0.77255  0.48576  0.95510
     60   1.89894  4.20898  3.67343  3.15699  3.53947  2.96221  4.03372  2.11944  3.09167  2.51513  3.48248  3.45845  3.95840  3.39234  3.40157  2.78953  2.82545  2.07588  5.04757  3.82618     60 a - - -
          2.68618  4.42225  2.77519  2.73123  3.46354  2.40513  3.72494  3.29354  2.67741  2.69355  4.24690  2.90347  2.73739  3.18146  2.89801  2.37887  2.77519  2.98518  4.58477  3.61503
          0.02817  3.97948  4.70182  0.61958  0.77255  0.48576  0.95510
     61   2.58453  4.23077  3.60077  3.04272  3.32330  3.57725  3.66236  2.64374  2.91718  1.77217  2.89815  3.39697  3.96944  3.24990  3.21326  2.70545  2.58655  2.45259  4.82297  3.59367     61 l - - -
          2.68618  4.42225  2.77519  2.73123  3.46354  2.40513  3.72494  3.29354  2.67741  2.69355  4.24690  2.90347  2.73739  3.18146  2.89801  2.37887  2.77519  2.98518  4.58477  3.61503
          0.02817  3.97948  4.70182  0.61958  0.77255  0.48576  0.95510
     62   2.64294  4.86875  2.77721  2.17827  4.11509  3.36974  3.62811  3.54512  2.36501  3.13775  3.95962  2.13313  3.80708  2.78355  2.86079  2.65777  2.59692  3.21496  5.36000  3.38207     62 n - - -
          2.68618  4.42225  2.77519  2.73123  3.46354  2.40513  3.72494  3.29354  2.67741  2.69355  4.24690  2.90347  2.73739  3.18146  2.89801  2.37887  2.77519  2.98518  4.58477  3.61503
          0.02817  3.97948  4.70182  0.61958  0.77255  0.48576  0.95510
     63   2.58037  4.41402  2.91002  2.71535  3.04674  3.48819  3.74090  2.90841  2.70602  2.60160  2.37150  2.80593  3.88815  3.02599  3.09563  2.74476  2.81855  2.67600  4.93837  3.64283     63 m - - -
          2.68618  4.42225  2.77519  2.73123  3.46354  2.40513  3.72494  3.29354  2.67741  2.69355  4.24690  2.90347  2.73739  3.18146  2.89801  2.37887  2.77519  2.98518  4.58477  3.61503
          0.02817  3.97948  4.70182  0.61958  0.77255  0.48576  0.95510
     64   2.72333  4.97484  3.03314  2.03237  4.29106  3.46632  3.58414  3.69345  2.01668  3.22751  3.60484  2.97311  3.85499  2.71646  1.98484  2.72512  2.93611  3.35194  5.38962  4.09153     64 r - - -
          2.68618  4.42225  2.77519  2.73123  3.46354  2.40513  3.72494  3.29354  2.67741  2.69355  4.24690  2.90347  2.73739  3.18146  2.89801  2.37887  2.77519  2.98518  4.58477  3.61503
          0.02817  3.97948  4.70182  0.61958  0.77255  0.48576  0.95510
     65   2.87103  5.42238  1.52935  1.89339  4.71946  3.22624  3.72094  4.22967  2.69341  3.72622  4.55321  2.23423  3.81851  2.87666  3.27113  2.54453  3.14952  3.80284  5.89012  4.40085     65 d - - -
          2.68618  4.42225  2.77519  2.73123  3.46354  2.40513  3.72494  3.29354  2.67741  2.69355  4.24690  2.90347  2.73739  3.18146  2.89801  2.37887  2.77519  2.98518  4.58477  3.61503
          0.02817  3.97948  4.70182  0.61958  0.77255  0.48576  0.95510
     66   2.53678  4.32327  4.45847  3.91790  3.45902  4.17984  4.62707  1.43699  3.81471  1.89149  3.30185  4.17475  4.51103  4.07350  4.03850  3.51553  3.18826  1.52198  5.27129  4.08232     66 i - - -
          2.68618  4.42225  2.77519  2.73123  3.46354  2.40513  3.72494  3.29354  2.67741  2.69355  4.24690  2.90347  2.73739  3.18146  2.89801  2.37887  2.77519  2.98518  4.58477  3.61503
          0.02817  3.97948  4.70182  0.61958  0.77255  0.48576  0.95510
     67   2.40326  4.34988  3.14897  2.95018  4.20639  3.05513  4.11879  3.68201  3.03405  3.36970  4.26867  3.23580  1.27342  3.39367  3.34566  2.31704  2.86121  3.22186  5.54770  4.27572     67 p - - -
          2.68618  4.42225  2.77519  2.73123  3.46354  2.40513  3.72494  3.29354  2.67741  2.69355  4.24690  2.90347  2.73739  3.18146  2.89801  2.37887  2.77519  2.98518  4.58477  3.61503
          0.02817  3.97948  4.70182  0.61958  0.77255  0.48576  0.95510
     68   3.07154  4.40065  4.74001  4.24563  3.54532  4.39368  4.96891  1.34281  4.13034  2.05429  3.35711  4.47050  4.71760  4.40092  4.33469  3.78089  3.34037  1.17680  5.50344  4.29552     68 v - - -
          2.68618  4.42225  2.77519  2.73123  3.46354  2.40513  3.72494  3.29354  2.67741  2.69355  4.24690  2.90347  2.73739  3.18146  2.89801  2.37887  2.77519  2.98518  4.58477  3.61503
          0.02817  3.97948  4.70182  0.61958  0.77255  0.48576  0.95510
     69   3.10702  5.24864  0.77592  2.40679  4.64061  3.29394  4.02886  4.25367  3.13378  3.84333  4.82467  2.96819  3.95440  3.26882  3.66383  3.05794  3.44820  3.88176  5.78821  4.49701     69 d - - -
          2.68618  4.42225  2.77519  2.73123  3.46354  2.40513  3.72494  3.29354  2.67741  2.69355  4.24690  2.90347  2.73739  3.18146  2.89801  2.37887  2.77519  2.98518  4.58477  3.61503
          0.02817  3.97948  4.70182  0.61958  0.77255  0.48576  0.95510
     70   1.08565  4.14051  3.45886  3.21085  4.21692  2.94338  4.25489  3.51076  3.25083  3.31012  4.18806  3.33394  3.70078  3.55429  3.53132  2.08767  2.71693  3.03131  5.60430  4.38436     70 a - - -
          2.68618  4.42225  2.77519  2.73123  3.46354  2.40513  3.72494  3.29354  2.67741  2.69355  4.24690  2.90347  2.73739  3.18146  2.89801  2.37887  2.77519  2.98518  4.58477  3.61503
          0.02817  3.97948  4.70182  0.61958  0.77255  0.48576  0.95510
     71   1.53159  4.23655  3.52855  3.06218  3.72934  2.96258  4.02126  2.84543  2.99673  2.42001  3.67422  3.34943  3.85220  3.32673  3.32085  2.63758  2.78642  2.39651  5.19339  3.95754     71 a - - -
          2.68618  4.42225  2.77519  2.73123  3.46354  2.40513  3.72494  3.29354  2.67741  2.69355  4.24690  2.90347  2.73739  3.18146  2.89801  2.37887  2.77519  2.98518  4.58477  3.61503
          0.02817  3.97948  4.70182  0.61958  0.77255  0.48576  0.95510
     72   2.94699  4.35285  4.48475  3.98466  3.53556  4.15642  4.73306  1.18957  3.85835  2.11378  3.36692  4.22130  4.53829  4.15206  4.08227  3.52810  2.89798  1.56886  5.39329  4.19175     72 i - - -
          2.68618  4.42225  2.77519  2.73123  3.46354  2.40513  3.72494  3.29354  2.67741  2.69355  4.24690  2.90347  2.73739  3.18146  2.89801  2.37887  2.77519  2.98518  4.58477  3.61503
          0.02817  3.97948  4.70182  0.61958  0.77255  0.48576  0.95510
     73   3.11480  4.50511  4.48554  4.10616  3.44784  4.18027  4.81524  0.95451  3.93633  2.01309  3.36766  4.33660  4.60209  4.27421  4.12078  3.68673  3.41244  1.85406  5.36010  4.10697     73 i - - -
          2.68618  4.42225  2.77519  2.73123  3.46354  2.40513  3.72494  3.29354  2.67741  2.69355  4.24690  2.90347  2.73739  3.18146  2.89801  2.37887  2.77519  2.98518  4.58477  3.61503
          0.02817  3.97948  4.70182  0.61958  0.77255  0.48576  0.95510
     74   2.80250  4.56646  3.49811  3.41155  4.55025  0.58156  4.52452  4.17663  3.60732  3.81713  4.79435  3.66251  3.96100  3.92308  3.83087  2.97762  3.29207  3.68431  5.61636  4.65604     74 G - - -
          2.68618  4.42225  2.77519  2.73123  3.46354  2.40513  3.72494  3.29354  2.67741  2.69355  4.24690  2.90347  2.73739  3.18146  2.89801  2.37887  2.77519  2.98518  4.58477  3.61503
          0.02817  3.97948  4.70182  0.61958  0.77255  0.48576  0.95510
     75   3.11480  4.50511  4.48554  4.10616  3.44784  4.18027  4.81524  0.95451  3.93633  2.01309  3.36766  4.33660  4.60209  4.27421  4.12078  3.68673  3.41244  1.85406  5.36010  4.10697     75 i - - -
          2.68618  4.42225  2.77519  2.73123  3.46354  2.40513  3.72494  3.29354  2.67741  2.69355  4.24690  2.90347  2.73739  3.18146  2.89801  2.37887  2.77519  2.98518  4.58477  3.61503
          0.02817  3.97948  4.70182  0.61958  0.77255  0.48576  0.95510
     76   3.11480  4.50511  4.48554  4.10616  3.44784  4.18027  4.81524  0.95451  3.93633  2.01309  3.36766  4.33660  4.60209  4.27421  4.12078  3.68673  3.41244  1.85406  5.36010  4.10697     76 i - - -
          2.68618  4.42225  2.77519  2.73123  3.46354  2.40513  3.72494  3.29354  2.67741  2.69355  4.24690  2.90347  2.73739  3.18146  2.89801  2.37887  2.77519  2.98518  4.58477  3.61503
          0.02817  3.97948  4.70182  0.61958  0.77255  0.48576  0.95510
     77   3.10702  5.24864  0.77592  2.40679  4.64061  3.29394  4.02886  4.25367  3.13378  3.84333  4.82467  2.96819  3.95440  3.26882  3.66383  3.05794  3.44820  3.88176  5.78821  4.49701     77 d - - -
          2.68618  4.42225  2.77519  2.73123  3.46354  2.40513  3.72494  3.29354  2.67741  2.69355  4.24690  2.90347  2.73739  3.18146  2.89801  2.37887  2.77519  2.98518  4.58477  3.61503
          0.09907  3.97948  2.58199  0.61958  0.77255  0.48576  0.95510
     78   2.68377  4.75271  2.60343  2.11102  4.36660  1.41007  3.88768  3.81276  2.78975  3.44545  4.32927  2.96148  3.81341  3.10411  3.19765  2.73572  3.04484  3.41689  5.58931  4.30596     78 g - - -
          2.68618  4.42225  2.77519  2.73123  3.46354  2.40513  3.72494  3.29354  2.67741  2.69355  4.24690  2.90347  2.73739  3.18146  2.89801  2.37887  2.77519  2.98518  4.58477  3.61503
          0.06746  3.91061  3.09650  0.61958  0.77255  0.55120  0.85863
     79   3.03605  4.44457  4.43683  3.87818  2.74595  4.20582  4.47664  1.89989  3.75943  1.54667  1.87378  4.15440  4.47089  3.94359  3.94674  3.52632  3.26617  2.16704  4.95841  3.77527     79 l - - -
          2.68618  4.42225  2.77519  2.73123  3.46354  2.40513  3.72494  3.29354  2.67741  2.69355  4.24690  2.90347  2.73739  3.18146  2.89801  2.37887  2.77519  2.98518  4.58477  3.61503
          0.03133  3.87449  4.59683  0.61958  0.77255  0.58224  0.81790
     80   2.89545  5.41150  1.40916  1.70192  4.69777  3.17141  3.72400  4.20028  2.74249  3.72982  4.59648  2.64745  3.79535  2.89676  3.32648  2.78734  3.18695  3.79188  5.88714  4.40159     80 d - - -
          2.68618  4.42225  2.77519  2.73123  3.46354  2.40513  3.72494  3.29354  2.67741  2.69355  4.24690  2.90347  2.73739  3.18146  2.89801  2.37887  2.77519  2.98518  4.58477  3.61503
          0.03133  3.87449  4.59683  0.61958  0.77255  0.47795  0.96772
     81   3.01606  5.14145  2.51964  0.92551  4.49697  3.32183  3.91522  3.96544  2.80501  3.57087  4.54185  2.97560  3.92995  3.12946  3.22131  2.99113  3.32092  3.64179  5.65474  4.37723     81 e - - -
          2.68618  4.42225  2.77519  2.73123  3.46354  2.40513  3.72494  3.29354  2.67741  2.69355  4.24690  2.90347  2.73739  3.18146  2.89801  2.37887  2.77519  2.98518  4.58477  3.61503
          0.08127  3.94580  2.83494  0.61958  0.77255  0.46560  0.98821
     82   2.65753  4.91109  2.72689  1.78922  4.19807  2.89324  3.62126  3.29031  2.20652  3.19491  4.01752  2.87196  3.80043  2.77085  2.80839  2.66167  2.89964  3.26642  5.40974  4.06357     82 e - - -
          2.68618  4.42225  2.77519  2.73123  3.46354  2.40513  3.72494  3.29354  2.67741  2.69355  4.24690  2.90347  2.73739  3.18146  2.89801  2.37887  2.77519  2.98518  4.58477  3.61503
          0.02002  3.92102        *  0.61958  0.77255  0.00000        *
//
HMMER3/f [3.1b2 | February 2015]
NAME  P_neonBlue.EUT2G
LENG  77
ALPH  amino
RF    no
MM    no
CONS  yes
CS    no
MAP   yes
DATE  Fri Nov 20 00:49:50 2020
NSEQ  28
EFFN  0.796387
CKSUM 1976285149
STATS LOCAL MSV       -9.2504  0.71856
STATS LOCAL VITERBI   -9.6958  0.71856
STATS LOCAL FORWARD   -3.6325  0.71856
HMM          A        C        D        E        F        G        H        I        K        L        M        N        P        Q        R        S        T        V        W        Y   
            m->m     m->i     m->d     i->m     i->i     d->m     d->d
  COMPO   2.23395  4.08028  2.96817  2.94861  3.67801  2.30397  4.07849  2.68759  2.86642  2.42607  3.65387  3.40507  3.56919  3.30296  3.17392  2.83720  2.79740  2.28645  4.41309  4.04018
          2.68618  4.42225  2.77519  2.73123  3.46354  2.40513  3.72494  3.29354  2.67741  2.69355  4.24690  2.90347  2.73739  3.18146  2.89801  2.37887  2.77519  2.98518  4.58477  3.61503
          0.04089  4.07227  3.77128  0.61958  0.77255  0.00000        *
      1   3.12418  4.64580  4.25289  3.86409  3.30199  3.97472  4.55654  2.49666  3.62093  1.87203  1.06317  4.11760  4.43961  3.99251  3.80376  3.49085  3.43484  2.52348  5.16527  3.94157      1 m - - -
          2.68618  4.42225  2.77519  2.73123  3.46354  2.40513  3.72494  3.29354  2.67741  2.69355  4.24690  2.90347  2.73739  3.18146  2.89801  2.37887  2.77519  2.98518  4.58477  3.61503
          0.02603  4.05741  4.77976  0.61958  0.77255  0.50208  0.92956
      2   2.63681  4.42024  3.38602  2.55129  3.51904  3.56047  3.76260  2.91745  2.36740  1.87295  3.50353  3.24481  3.94102  3.05337  2.95545  2.81995  2.86324  2.69343  3.70944  3.67968      2 l - - -
          2.68618  4.42225  2.77519  2.73123  3.46354  2.40513  3.72494  3.29354  2.67741  2.69355  4.24690  2.90347  2.73739  3.18146  2.89801  2.37887  2.77519  2.98518  4.58477  3.61503
          0.02603  4.05741  4.77976  0.61958  0.77255  0.50208  0.92956
      3   3.23434  4.56191  4.83282  4.28734  3.23949  4.52157  4.90006  1.79684  4.15281  1.04771  3.03736  4.54187  4.74804  4.32132  4.30718  3.87757  3.47125  1.75783  5.28501  4.17466      3 l - - -
          2.68618  4.42225  2.77519  2.73123  3.46354  2.40513  3.72494  3.29354  2.67741  2.69355  4.24690  2.90347  2.73739  3.18146  2.89801  2.37887  2.77519  2.98518  4.58477  3.61503
          0.02603  4.05741  4.77976  0.61958  0.77255  0.50208  0.92956
      4   2.91112  4.66436  3.62246  3.54726  4.67887  0.49332  4.65270  4.32695  3.75347  3.95672  4.93662  3.78729  4.06120  4.06327  3.96579  3.08893  3.40675  3.81956  5.72155  4.78828      4 G - - -
          2.68618  4.42225  2.77519  2.73123  3.46354  2.40513  3.72494  3.29354  2.67741  2.69355  4.24690  2.90347  2.73739  3.18146  2.89801  2.37887  2.77519  2.98518  4.58477  3.61503
          0.02603  4.05741  4.77976  0.61958  0.77255  0.50208  0.92956
      5   2.65037  4.75776  3.06990  2.52915  4.00661  3.45894  3.65447  2.97190  2.16288  3.00514  3.85169  3.02214  3.85860  2.16771  2.75013  2.70540  2.33081  3.08145  5.26800  3.97027      5 k - - -
          2.68618  4.42225  2.77519  2.73123  3.46354  2.40513  3.72494  3.29354  2.67741  2.69355  4.24690  2.90347  2.73739  3.18146  2.89801  2.37887  2.77519  2.98518  4.58477  3.61503
          0.02603  4.05741  4.77976  0.61958  0.77255  0.47570  0.97141
      6   2.99692  4.43435  4.52744  4.07708  3.56922  4.13201  4.81420  1.91883  3.90711  2.15258  3.24352  4.27839  4.57327  4.23762  4.11767  3.54629  3.30535  0.92520  5.45757  4.20932      6 v - - -
          2.68618  4.42225  2.77519  2.73123  3.46354  2.40513  3.72494  3.29354  2.67741  2.69355  4.24690  2.90347  2.73739  3.18146  2.89801  2.37887  2.77519  2.98518  4.58477  3.61503
          0.02564  4.07227  4.79462  0.61958  0.77255  0.48576  0.95510
      7   1.98649  4.31156  3.53519  2.77984  3.52426  3.58145  3.92613  2.23526  2.93773  2.52191  3.46390  3.37984  3.99404  3.25138  3.28433  2.85678  2.56570  2.14657  5.00459  3.77045      7 a - - -
          2.68618  4.42225  2.77519  2.73123  3.46354  2.40513  3.72494  3.29354  2.67741  2.69355  4.24690  2.90347  2.73739  3.18146  2.89801  2.37887  2.77519  2.98518  4.58477  3.61503
          0.02564  4.07227  4.79462  0.61958  0.77255  0.48576  0.95510
      8   2.93255  4.68356  3.64688  3.57392  4.70383  0.47809  4.67773  4.35625  3.78211  3.98388  4.96441  3.81181  4.08082  4.09078  3.99211  3.11090  3.42933  3.84596  5.74185  4.81399      8 G - - -
          2.68618  4.42225  2.77519  2.73123  3.46354  2.40513  3.72494  3.29354  2.67741  2.69355  4.24690  2.90347  2.73739  3.18146  2.89801  2.37887  2.77519  2.98518  4.58477  3.61503
          0.02564  4.07227  4.79462  0.61958  0.77255  0.48576  0.95510
      9   2.35688  4.92937  2.83644  2.42000  4.33262  3.36171  3.67007  3.76372  1.82626  3.31799  4.12297  2.30386  3.82876  2.81013  2.79920  2.40148  2.92424  3.38474  5.49935  4.15728      9 k - - -
          2.68618  4.42225  2.77519  2.73123  3.46354  2.40513  3.72494  3.29354  2.67741  2.69355  4.24690  2.90347  2.73739  3.18146  2.89801  2.37887  2.77519  2.98518  4.58477  3.61503
          0.02564  4.07227  4.79462  0.61958  0.77255  0.48576  0.95510
     10   3.11723  4.43746  4.82525  4.33821  3.62092  4.45435  5.06123  1.48456  4.22338  2.13153  3.42996  4.55092  4.78238  4.49794  4.42443  3.84941  3.38925  0.98800  5.58586  4.37036     10 v - - -
          2.68618  4.42225  2.77519  2.73123  3.46354  2.40513  3.72494  3.29354  2.67741  2.69355  4.24690  2.90347  2.73739  3.18146  2.89801  2.37887  2.77519  2.98518  4.58477  3.61503
          0.02564  4.07227  4.79462  0.61958  0.77255  0.48576  0.95510
     11   3.68894  4.98861  4.41040  4.16906  2.89955  3.96567  4.16825  3.72594  3.88953  3.08432  4.34970  4.27898  4.50096  4.26670  3.98118  3.89056  4.00047  3.62164  0.56339  2.89194     11 W - - -
          2.68618  4.42225  2.77519  2.73123  3.46354  2.40513  3.72494  3.29354  2.67741  2.69355  4.24690  2.90347  2.73739  3.18146  2.89801  2.37887  2.77519  2.98518  4.58477  3.61503
          0.02564  4.07227  4.79462  0.61958  0.77255  0.48576  0.95510
     12   1.16094  2.56457  3.95101  3.56096  4.02964  3.01110  4.35945  3.29019  3.47146  3.11286  3.99213  3.52627  3.75715  3.73266  3.69896  2.21920  2.71026  2.87311  5.46490  4.28751     12 a - - -
          2.68618  4.42225  2.77519  2.73123  3.46354  2.40513  3.72494  3.29354  2.67741  2.69355  4.24690  2.90347  2.73739  3.18146  2.89801  2.37887  2.77519  2.98518  4.58477  3.61503
          0.02564  4.07227  4.79462  0.61958  0.77255  0.48576  0.95510
     13   2.53267  4.37657  3.61900  3.38613  4.15867  3.20781  4.38646  3.31078  3.33306  3.16704  4.20835  3.55931  3.92903  3.71881  3.57895  2.73666  0.87318  2.98371  5.57853  4.37675     13 t - - -
          2.68618  4.42225  2.77519  2.73123  3.46354  2.40513  3.72494  3.29354  2.67741  2.69355  4.24690  2.90347  2.73739  3.18146  2.89801  2.37887  2.77519  2.98518  4.58477  3.61503
          0.02564  4.07227  4.79462  0.61958  0.77255  0.48576  0.95510
     14   3.11246  5.22421  3.52996  2.84957  4.69713  3.71475  3.64455  4.03923  1.16521  3.46636  4.33919  3.24489  4.08017  2.77785  1.67488  3.10358  3.27338  3.71975  5.49332  4.33617     14 k - - -
          2.68618  4.42225  2.77519  2.73123  3.46354  2.40513  3.72494  3.29354  2.67741  2.69355  4.24690  2.90347  2.73739  3.18146  2.89801  2.37887  2.77519  2.98518  4.58477  3.61503
          0.02564  4.07227  4.79462  0.61958  0.77255  0.48576  0.95510
     15   3.16555  5.12708  3.35415  2.94398  4.55953  3.62817  3.88581  4.00259  0.79395  3.52629  4.48134  3.35794  4.11800  3.06910  2.49048  3.19703  3.40610  3.70070  5.53523  4.37896     15 k - - -
          2.68618  4.42225  2.77519  2.73123  3.46354  2.40513  3.72494  3.29354  2.67741  2.69355  4.24690  2.90347  2.73739  3.18146  2.89801  2.37887  2.77519  2.98518  4.58477  3.61503
          0.02564  4.07227  4.79462  0.61958  0.77255  0.48576  0.95510
     16   1.72190  4.27878  3.51653  3.02267  3.77320  3.28693  3.99962  2.97706  2.97135  2.55707  3.71354  3.33213  3.85911  3.29109  3.31567  1.97997  2.79566  2.38095  5.20829  3.97058     16 a - - -
          2.68618  4.42225  2.77519  2.73123  3.46354  2.40513  3.72494  3.29354  2.67741  2.69355  4.24690  2.90347  2.73739  3.18146  2.89801  2.37887  2.77519  2.98518  4.58477  3.61503
          0.02564  4.07227  4.79462  0.61958  0.77255  0.48576  0.95510
     17   2.32385  4.75367  2.98788  2.49458  4.12985  3.36434  3.68189  3.54596  2.43809  3.14241  3.96017  2.98701  2.42371  2.64328  2.56047  2.31760  2.85685  3.19736  5.36979  4.05147     17 s - - -
          2.68618  4.42225  2.77519  2.73123  3.46354  2.40513  3.72494  3.29354  2.67741  2.69355  4.24690  2.90347  2.73739  3.18146  2.89801  2.37887  2.77519  2.98518  4.58477  3.61503
          0.02564  4.07227  4.79462  0.61958  0.77255  0.48576  0.95510
     18   1.99004  3.39793  3.08435  2.35173  3.94001  3.05033  3.74001  3.33904  2.59626  2.98407  3.82102  2.61693  3.81239  2.93211  3.02854  2.45751  2.80892  3.01566  5.26278  3.96654     18 a - - -
          2.68618  4.42225  2.77519  2.73123  3.46354  2.40513  3.72494  3.29354  2.67741  2.69355  4.24690  2.90347  2.73739  3.18146  2.89801  2.37887  2.77519  2.98518  4.58477  3.61503
          0.02564  4.07227  4.79462  0.61958  0.77255  0.48576  0.95510
     19   3.38643  4.79203  4.50954  4.15476  3.22346  4.23376  4.74822  2.44292  3.92062  0.66316  3.19195  4.41084  4.63761  4.24072  4.06217  3.83477  3.67317  2.53130  5.17055  3.93850     19 L - - -
          2.68618  4.42225  2.77519  2.73123  3.46354  2.40513  3.72494  3.29354  2.67741  2.69355  4.24690  2.90347  2.73739  3.18146  2.89801  2.37887  2.77519  2.98518  4.58477  3.61503
          0.02564  4.07227  4.79462  0.61958  0.77255  0.48576  0.95510
     20   2.56002  4.51865  3.14810  2.65693  3.36460  2.92624  3.76189  3.18561  2.63562  2.85690  3.72480  3.10929  3.85380  2.60638  3.03673  2.68038  1.86419  2.90078  5.16081  3.87336     20 t - - -
          2.68618  4.42225  2.77519  2.73123  3.46354  2.40513  3.72494  3.29354  2.67741  2.69355  4.24690  2.90347  2.73739  3.18146  2.89801  2.37887  2.77519  2.98518  4.58477  3.61503
          0.02564  4.07227  4.79462  0.61958  0.77255  0.48576  0.95510
     21   2.93255  4.68356  3.64688  3.57392  4.70383  0.47809  4.67773  4.35625  3.78211  3.98388  4.96441  3.81181  4.08082  4.09078  3.99211  3.11090  3.42933  3.84596  5.74185  4.81399     21 G - - -
          2.68618  4.42225  2.77519  2.73123  3.46354  2.40513  3.72494  3.29354  2.67741  2.69355  4.24690  2.90347  2.73739  3.18146  2.89801  2.37887  2.77519  2.98518  4.58477  3.61503
          0.02564  4.07227  4.79462  0.61958  0.77255  0.48576  0.95510
     22   2.87408  5.11842  2.93408  2.51410  4.37107  3.50395  2.97981  3.86918  2.06218  3.37228  4.21252  3.00974  3.93518  1.56599  2.49338  2.85829  3.08847  3.52773  5.46249  4.14590     22 q - - -
          2.68618  4.42225  2.77519  2.73123  3.46354  2.40513  3.72494  3.29354  2.67741  2.69355  4.24690  2.90347  2.73739  3.18146  2.89801  2.37887  2.77519  2.98518  4.58477  3.61503
          0.02564  4.07227  4.79462  0.61958  0.77255  0.48576  0.95510
     23   1.55401  4.19037  3.56673  3.20648  4.18077  3.02983  4.21707  3.47702  3.19706  3.24950  4.10494  3.36456  3.75095  3.49917  3.50620  2.23641  1.56621  3.02554  5.55780  4.34874     23 a - - -
          2.68618  4.42225  2.77519  2.73123  3.46354  2.40513  3.72494  3.29354  2.67741  2.69355  4.24690  2.90347  2.73739  3.18146  2.89801  2.37887  2.77519  2.98518  4.58477  3.61503
          0.02564  4.07227  4.79462  0.61958  0.77255  0.48576  0.95510
     24   3.39916  4.74447  4.64740  4.23398  1.11749  4.36621  4.03538  2.60229  4.07470  1.67371  3.28622  4.26672  4.67395  4.17703  4.17520  3.76042  3.64442  2.65951  4.24264  2.62480     24 f - - -
          2.68618  4.42225  2.77519  2.73123  3.46354  2.40513  3.72494  3.29354  2.67741  2.69355  4.24690  2.90347  2.73739  3.18146  2.89801  2.37887  2.77519  2.98518  4.58477  3.61503
          0.02564  4.07227  4.79462  0.61958  0.77255  0.48576  0.95510
     25   3.38643  4.79203  4.50954  4.15476  3.22346  4.23376  4.74822  2.44292  3.92062  0.66316  3.19195  4.41084  4.63761  4.24072  4.06217  3.83477  3.67317  2.53130  5.17055  3.93850     25 L - - -
          2.68618  4.42225  2.77519  2.73123  3.46354  2.40513  3.72494  3.29354  2.67741  2.69355  4.24690  2.90347  2.73739  3.18146  2.89801  2.37887  2.77519  2.98518  4.58477  3.61503
          0.02564  4.07227  4.79462  0.61958  0.77255  0.48576  0.95510
     26   2.73788  4.31919  3.97463  3.44842  3.49984  3.76763  4.26909  2.24272  3.33736  1.94770  3.40382  3.74552  4.20856  3.64989  3.61598  3.09986  1.92722  1.71884  5.15108  3.93741     26 v - - -
          2.68618  4.42225  2.77519  2.73123  3.46354  2.40513  3.72494  3.29354  2.67741  2.69355  4.24690  2.90347  2.73739  3.18146  2.89801  2.37887  2.77519  2.98518  4.58477  3.61503
          0.02564  4.07227  4.79462  0.61958  0.77255  0.48576  0.95510
     27   2.96860  4.46101  4.39836  4.07203  3.70409  3.92652  4.84179  2.06212  3.94296  2.35911  3.64299  4.22862  4.47909  4.29035  4.13561  3.44610  3.32729  0.80564  5.52087  4.26306     27 v - - -
          2.68618  4.42225  2.77519  2.73123  3.46354  2.40513  3.72494  3.29354  2.67741  2.69355  4.24690  2.90347  2.73739  3.18146  2.89801  2.37887  2.77519  2.98518  4.58477  3.61503
          0.02564  4.07227  4.79462  0.61958  0.77255  0.48576  0.95510
     28   2.31127  4.98679  2.91168  1.97896  4.33609  3.43205  3.65092  3.74039  2.28659  3.29333  4.11346  2.96758  3.86796  2.79009  1.91335  2.73592  2.96935  3.38820  5.46936  4.15138     28 r - - -
          2.68616  4.42229  2.77523  2.73127  3.46358  2.40517  3.72498  3.29358  2.67745  2.69359  4.24693  2.90350  2.73718  3.18150  2.89804  2.37882  2.77506  2.98522  4.58481  3.61507
          0.31014  1.35331  4.79462  0.21712  1.63389  0.48576  0.95510
     29   2.63285  4.68929  2.88605  2.09980  3.96711  2.90603  3.73698  3.32489  2.59961  3.00398  3.85905  2.72098  3.85450  2.93351  3.03247  2.70586  2.89482  2.05470  5.29446  3.98572     30 v - - -
          2.68618  4.42225  2.77519  2.73123  3.46354  2.40513  3.72494  3.29354  2.67741  2.69355  4.24690  2.90347  2.73739  3.18146  2.89801  2.37887  2.77519  2.98518  4.58477  3.61503
          0.02564  4.07227  4.79462  0.61958  0.77255  0.48576  0.95510
     30   2.34791  4.28443  3.35197  3.16670  4.41929  1.08272  4.30950  3.79432  3.28784  3.52770  4.39373  3.35591  3.77944  3.59313  3.58375  2.52190  2.27865  3.26548  5.74373  4.54045     31 g - - -
          2.68618  4.42225  2.77519  2.73123  3.46354  2.40513  3.72494  3.29354  2.67741  2.69355  4.24690  2.90347  2.73739  3.18146  2.89801  2.37887  2.77519  2.98518  4.58477  3.61503
          0.02564  4.07227  4.79462  0.61958  0.77255  0.48576  0.95510
     31   2.78542  5.27628  2.17209  1.63179  4.57074  2.69139  2.76947  4.06067  2.54983  3.56598  4.36142  2.77682  3.82735  2.81989  3.07657  2.71945  3.04054  3.64911  5.72682  4.28690     32 e - - -
          2.68618  4.42225  2.77519  2.73123  3.46354  2.40513  3.72494  3.29354  2.67741  2.69355  4.24690  2.90347  2.73739  3.18146  2.89801  2.37887  2.77519  2.98518  4.58477  3.61503
          0.02564  4.07227  4.79462  0.61958  0.77255  0.48576  0.95510
     32   2.82819  5.12458  3.12984  2.45894  4.50409  3.53679  3.59876  3.90335  1.75296  3.37903  4.18833  3.02721  3.91558  2.23773  1.90144  2.72675  2.85554  3.54071  5.48126  4.20511     33 k - - -
          2.68621  4.42228  2.77523  2.73126  3.46357  2.40498  3.72498  3.29357  2.67744  2.69358  4.24693  2.90350  2.73717  3.18149  2.89804  2.37890  2.77523  2.98521  4.58480  3.61506
          0.31014  2.13211  1.91006  0.65825  0.72930  0.48576  0.95510
     33   2.36811  4.25597  3.64886  3.09265  3.36143  3.61647  3.95222  2.37253  2.99973  1.77163  3.16139  3.45233  3.44071  3.31245  3.31003  2.89833  2.78562  2.31163  4.91641  3.70376     36 l - - -
          2.68618  4.42225  2.77519  2.73123  3.46354  2.40513  3.72494  3.29354  2.67741  2.69355  4.24690  2.90347  2.73739  3.18146  2.89801  2.37887  2.77519  2.98518  4.58477  3.61503
          0.02987  3.92169  4.64403  0.61958  0.77255  0.40479  1.09997
     34   3.00426  4.43026  4.41684  3.85526  3.25330  4.17511  4.52066  1.90607  3.71691  1.18476  2.97239  4.13207  4.47792  3.95477  3.92173  3.49391  2.72129  2.09523  5.11533  3.97374     37 l - - -
          2.68618  4.42225  2.77519  2.73123  3.46354  2.40513  3.72494  3.29354  2.67741  2.69355  4.24690  2.90347  2.73739  3.18146  2.89801  2.37887  2.77519  2.98518  4.58477  3.61503
          0.02564  4.07227  4.79462  0.61958  0.77255  0.48576  0.95510
     35   3.10105  4.44624  4.73532  4.24047  3.57714  4.39705  4.96565  1.69043  4.10478  2.04887  3.40815  4.46870  4.73484  4.39556  4.31521  3.78376  3.37370  0.94326  5.52276  4.29455     38 v - - -
          2.68618  4.42225  2.77519  2.73123  3.46354  2.40513  3.72494  3.29354  2.67741  2.69355  4.24690  2.90347  2.73739  3.18146  2.89801  2.37887  2.77519  2.98518  4.58477  3.61503
          0.02564  4.07227  4.79462  0.61958  0.77255  0.48576  0.95510
     36   1.66462  1.43640  4.12318  3.77922  3.98295  3.08393  4.48943  3.02638  3.64303  2.99521  3.96451  3.66371  3.83564  3.91267  3.81695  2.55130  2.78508  2.68825  5.47793  4.30280     39 c - - -
          2.68618  4.42225  2.77519  2.73123  3.46354  2.40513  3.72494  3.29354  2.67741  2.69355  4.24690  2.90347  2.73739  3.18146  2.89801  2.37887  2.77519  2.98518  4.58477  3.61503
          0.02564  4.07227  4.79462  0.61958  0.77255  0.48576  0.95510
     37   0.76012  4.30353  3.67640  3.48234  4.26199  3.12170  4.47923  3.41821  3.50404  3.29015  4.30372  3.57793  3.88030  3.82760  3.73755  2.65400  2.94548  3.03758  5.66892  4.49304     40 a - - -
          2.68618  4.42225  2.77519  2.73123  3.46354  2.40513  3.72494  3.29354  2.67741  2.69355  4.24690  2.90347  2.73739  3.18146  2.89801  2.37887  2.77519  2.98518  4.58477  3.61503
          0.02564  4.07227  4.79462  0.61958  0.77255  0.48576  0.95510
     38   3.21664  5.36135  0.66887  2.48206  4.76812  3.37322  4.12381  4.40442  3.24830  3.97879  4.96568  3.04681  4.04050  3.36638  3.78831  3.15946  3.56099  4.02372  5.89656  4.61371     41 D - - -
          2.68618  4.42225  2.77519  2.73123  3.46354  2.40513  3.72494  3.29354  2.67741  2.69355  4.24690  2.90347  2.73739  3.18146  2.89801  2.37887  2.77519  2.98518  4.58477  3.61503
          0.02564  4.07227  4.79462  0.61958  0.77255  0.48576  0.95510
     39   2.61321  2.34491  3.57986  3.04096  2.85703  3.55708  3.87876  2.77838  2.93071  2.46700  3.43680  3.39584  3.98457  2.33062  3.24257  2.85112  2.87490  2.57505  4.83781  3.52854     42 q - - -
          2.68618  4.42225  2.77519  2.73123  3.46354  2.40513  3.72494  3.29354  2.67741  2.69355  4.24690  2.90347  2.73739  3.18146  2.89801  2.37887  2.77519  2.98518  4.58477  3.61503
          0.02564  4.07227  4.79462  0.61958  0.77255  0.48576  0.95510
     40   2.12082  4.28839  4.15033  3.75660  3.76802  3.62025  4.58582  2.16406  3.66766  2.50391  3.65302  3.90145  4.21835  3.97689  3.90401  3.04880  3.05143  1.10248  5.47003  4.24948     43 v - - -
          2.68618  4.42225  2.77519  2.73123  3.46354  2.40513  3.72494  3.29354  2.67741  2.69355  4.24690  2.90347  2.73739  3.18146  2.89801  2.37887  2.77519  2.98518  4.58477  3.61503
          0.02564  4.07227  4.79462  0.61958  0.77255  0.48576  0.95510
     41   2.93255  4.68356  3.64688  3.57392  4.70383  0.47809  4.67773  4.35625  3.78211  3.98388  4.96441  3.81181  4.08082  4.09078  3.99211  3.11090  3.42933  3.84596  5.74185  4.81399     44 G - - -
          2.68618  4.42225  2.77519  2.73123  3.46354  2.40513  3.72494  3.29354  2.67741  2.69355  4.24690  2.90347  2.73739  3.18146  2.89801  2.37887  2.77519  2.98518  4.58477  3.61503
          0.02564  4.07227  4.79462  0.61958  0.77255  0.48576  0.95510
     42   0.76012  4.30353  3.67640  3.48234  4.26199  3.12170  4.47923  3.41821  3.50404  3.29015  4.30372  3.57793  3.88030  3.82760  3.73755  2.65400  2.94548  3.03758  5.66892  4.49304     45 a - - -
          2.68618  4.42225  2.77519  2.73123  3.46354  2.40513  3.72494  3.29354  2.67741  2.69355  4.24690  2.90347  2.73739  3.18146  2.89801  2.37887  2.77519  2.98518  4.58477  3.61503
          0.02564  4.07227  4.79462  0.61958  0.77255  0.48576  0.95510
     43   2.93255  4.68356  3.64688  3.57392  4.70383  0.47809  4.67773  4.35625  3.78211  3.98388  4.96441  3.81181  4.08082  4.09078  3.99211  3.11090  3.42933  3.84596  5.74185  4.81399     46 G - - -
          2.68618  4.42225  2.77519  2.73123  3.46354  2.40513  3.72494  3.29354  2.67741  2.69355  4.24690  2.90347  2.73739  3.18146  2.89801  2.37887  2.77519  2.98518  4.58477  3.61503
          0.02564  4.07227  4.79462  0.61958  0.77255  0.48576  0.95510
     44   2.22743  4.84876  2.77969  1.78868  4.24991  3.32144  3.70288  3.65973  2.51974  3.25959  4.07406  2.92085  2.88412  2.85493  2.98222  2.64314  2.63189  3.29229  5.48447  4.13283     47 e - - -
          2.68618  4.42225  2.77519  2.73123  3.46354  2.40513  3.72494  3.29354  2.67741  2.69355  4.24690  2.90347  2.73739  3.18146  2.89801  2.37887  2.77519  2.98518  4.58477  3.61503
          0.02564  4.07227  4.79462  0.61958  0.77255  0.48576  0.95510
     45   2.93255  4.68356  3.64688  3.57392  4.70383  0.47809  4.67773  4.35625  3.78211  3.98388  4.96441  3.81181  4.08082  4.09078  3.99211  3.11090  3.42933  3.84596  5.74185  4.81399     48 G - - -
          2.68618  4.42225  2.77519  2.73123  3.46354  2.40513  3.72494  3.29354  2.67741  2.69355  4.24690  2.90347  2.73739  3.18146  2.89801  2.37887  2.77519  2.98518  4.58477  3.61503
          0.02564  4.07227  4.79462  0.61958  0.77255  0.48576  0.95510
     46   3.00733  5.60051  1.42861  1.39944  4.88550  3.25814  3.81385  4.41296  2.84553  3.90618  4.76340  2.71879  3.88722  2.98146  3.45196  2.88227  3.29829  3.97939  6.05306  4.53870     49 e - - -
          2.68618  4.42225  2.77519  2.73123  3.46354  2.40513  3.72494  3.29354  2.67741  2.69355  4.24690  2.90347  2.73739  3.18146  2.89801  2.37887  2.77519  2.98518  4.58477  3.61503
          0.02564  4.07227  4.79462  0.61958  0.77255  0.48576  0.95510
     47   2.84096  5.01818  3.22207  2.62536  4.37830  3.56017  3.62805  3.75747  1.95234  3.27801  4.11324  3.08815  3.94355  2.55487  1.65852  2.85247  2.37853  3.42900  5.41626  4.16715     50 r - - -
          2.68618  4.42225  2.77519  2.73123  3.46354  2.40513  3.72494  3.29354  2.67741  2.69355  4.24690  2.90347  2.73739  3.18146  2.89801  2.37887  2.77519  2.98518  4.58477  3.61503
          0.02564  4.07227  4.79462  0.61958  0.77255  0.48576  0.95510
     48   2.96860  4.46101  4.39836  4.07203  3.70409  3.92652  4.84179  2.06212  3.94296  2.35911  3.64299  4.22862  4.47909  4.29035  4.13561  3.44610  3.32729  0.80564  5.52087  4.26306     51 v - - -
          2.68618  4.42225  2.77519  2.73123  3.46354  2.40513  3.72494  3.29354  2.67741  2.69355  4.24690  2.90347  2.73739  3.18146  2.89801  2.37887  2.77519  2.98518  4.58477  3.61503
          0.02564  4.07227  4.79462  0.61958  0.77255  0.48576  0.95510
     49   3.38643  4.79203  4.50954  4.15476  3.22346  4.23376  4.74822  2.44292  3.92062  0.66316  3.19195  4.41084  4.63761  4.24072  4.06217  3.83477  3.67317  2.53130  5.17055  3.93850     52 L - - -
          2.68618  4.42225  2.77519  2.73123  3.46354  2.40513  3.72494  3.29354  2.67741  2.69355  4.24690  2.90347  2.73739  3.18146  2.89801  2.37887  2.77519  2.98518  4.58477  3.61503
          0.02564  4.07227  4.79462  0.61958  0.77255  0.48576  0.95510
     50   3.15726  4.45948  4.86644  4.33267  3.44018  4.51714  4.97148  1.58763  4.22010  1.55659  3.24221  4.55933  4.77296  4.42697  4.39057  3.87887  3.40280  1.23664  5.41904  4.26202     53 v - - -
          2.68618  4.42225  2.77519  2.73123  3.46354  2.40513  3.72494  3.29354  2.67741  2.69355  4.24690  2.90347  2.73739  3.18146  2.89801  2.37887  2.77519  2.98518  4.58477  3.61503
          0.02564  4.07227  4.79462  0.61958  0.77255  0.48576  0.95510
     51   1.38986  4.20902  3.77942  3.34310  3.87647  3.25100  4.25450  2.75713  3.27944  2.81240  3.79288  3.52009  3.90279  3.58265  3.57090  2.65862  2.41863  1.99780  5.37976  4.17038     54 a - - -
          2.68618  4.42225  2.77519  2.73123  3.46354  2.40513  3.72494  3.29354  2.67741  2.69355  4.24690  2.90347  2.73739  3.18146  2.89801  2.37887  2.77519  2.98518  4.58477  3.61503
          0.02564  4.07227  4.79462  0.61958  0.77255  0.48576  0.95510
     52   2.44072  3.25104  3.48172  2.95728  3.77426  3.28617  3.92390  3.12383  2.83789  2.83881  3.71264  3.28368  3.83842  3.20259  2.72834  2.42468  1.67496  2.81602  5.16962  3.93544     55 t - - -
          2.68618  4.42225  2.77519  2.73123  3.46354  2.40513  3.72494  3.29354  2.67741  2.69355  4.24690  2.90347  2.73739  3.18146  2.89801  2.37887  2.77519  2.98518  4.58477  3.61503
          0.02564  4.07227  4.79462  0.61958  0.77255  0.48576  0.95510
     53   2.93255  4.68356  3.64688  3.57392  4.70383  0.47809  4.67773  4.35625  3.78211  3.98388  4.96441  3.81181  4.08082  4.09078  3.99211  3.11090  3.42933  3.84596  5.74185  4.81399     56 G - - -
          2.68618  4.42225  2.77519  2.73123  3.46354  2.40513  3.72494  3.29354  2.67741  2.69355  4.24690  2.90347  2.73739  3.18146  2.89801  2.37887  2.77519  2.98518  4.58477  3.61503
          0.02564  4.07227  4.79462  0.61958  0.77255  0.48576  0.95510
     54   2.27443  4.24158  3.36061  3.07562  4.37396  1.51663  4.20263  3.79721  3.16561  3.46922  4.28509  3.28316  3.72656  3.45357  3.50414  1.83065  2.22690  3.24181  5.69740  4.47142     57 g - - -
          2.68618  4.42225  2.77519  2.73123  3.46354  2.40513  3.72494  3.29354  2.67741  2.69355  4.24690  2.90347  2.73739  3.18146  2.89801  2.37887  2.77519  2.98518  4.58477  3.61503
          0.02564  4.07227  4.79462  0.61958  0.77255  0.48576  0.95510
     55   1.51907  4.20984  3.57675  3.13297  3.97561  2.36566  4.11473  3.23756  3.10551  3.03173  3.90378  3.35250  3.78624  3.40335  3.43574  2.52193  2.34582  2.36651  5.37901  4.16038     58 a - - -
          2.68618  4.42225  2.77519  2.73123  3.46354  2.40513  3.72494  3.29354  2.67741  2.69355  4.24690  2.90347  2.73739  3.18146  2.89801  2.37887  2.77519  2.98518  4.58477  3.61503
          0.02564  4.07227  4.79462  0.61958  0.77255  0.48576  0.95510
     56   0.76012  4.30353  3.67640  3.48234  4.26199  3.12170  4.47923  3.41821  3.50404  3.29015  4.30372  3.57793  3.88030  3.82760  3.73755  2.65400  2.94548  3.03758  5.66892  4.49304     59 a - - -
          2.68618  4.42225  2.77519  2.73123  3.46354  2.40513  3.72494  3.29354  2.67741  2.69355  4.24690  2.90347  2.73739  3.18146  2.89801  2.37887  2.77519  2.98518  4.58477  3.61503
          0.02564  4.07227  4.79462  0.61958  0.77255  0.48576  0.95510
     57   2.78975  4.82343  3.33442  2.82773  4.34121  3.45732  3.77170  3.78455  2.22085  3.33864  4.21300  3.21486  3.95992  2.94459  1.25996  2.37088  3.07763  3.42775  5.44634  4.20521     60 r - - -
          2.68618  4.42225  2.77519  2.73123  3.46354  2.40513  3.72494  3.29354  2.67741  2.69355  4.24690  2.90347  2.73739  3.18146  2.89801  2.37887  2.77519  2.98518  4.58477  3.61503
          0.02564  4.07227  4.79462  0.61958  0.77255  0.48576  0.95510
     58   2.67064  4.24169  3.80702  3.23092  3.36411  3.72413  4.00257  2.16326  2.78244  2.13696  3.31821  3.56282  4.09180  3.40889  3.14551  3.00163  2.90437  1.66935  4.89616  3.68547     61 v - - -
          2.68618  4.42225  2.77519  2.73123  3.46354  2.40513  3.72494  3.29354  2.67741  2.69355  4.24690  2.90347  2.73739  3.18146  2.89801  2.37887  2.77519  2.98518  4.58477  3.61503
          0.02564  4.07227  4.79462  0.61958  0.77255  0.48576  0.95510
     59   1.48329  4.39647  3.46385  3.04512  3.33543  3.43939  3.91555  2.99946  2.99228  2.72181  3.69599  3.37631  3.96976  3.33216  3.30942  2.80813  2.93524  2.75734  4.86379  2.36669     62 a - - -
          2.68618  4.42225  2.77519  2.73123  3.46354  2.40513  3.72494  3.29354  2.67741  2.69355  4.24690  2.90347  2.73739  3.18146  2.89801  2.37887  2.77519  2.98518  4.58477  3.61503
          0.02564  4.07227  4.79462  0.61958  0.77255  0.48576  0.95510
     60   1.14865  2.27528  4.05247  3.68217  3.99936  3.06569  4.43707  3.09126  3.56919  3.02612  3.96914  3.61146  3.81191  3.83525  3.77048  2.52270  2.76198  2.73509  5.47509  4.29903     63 a - - -
          2.68618  4.42225  2.77519  2.73123  3.46354  2.40513  3.72494  3.29354  2.67741  2.69355  4.24690  2.90347  2.73739  3.18146  2.89801  2.37887  2.77519  2.98518  4.58477  3.61503
          0.18045  4.07227  1.91006  0.61958  0.77255  0.48576  0.95510
     61   2.72638  4.49710  3.41025  3.31582  4.45753  0.65705  4.43322  4.06898  3.50380  3.71698  4.69301  3.57449  3.88982  3.82404  3.73458  2.89968  3.21144  3.58779  5.53982  4.56104     64 G - - -
          2.68618  4.42225  2.77519  2.73123  3.46354  2.40513  3.72494  3.29354  2.67741  2.69355  4.24690  2.90347  2.73739  3.18146  2.89801  2.37887  2.77519  2.98518  4.58477  3.61503
          0.02987  3.92169  4.64403  0.61958  0.77255  0.40479  1.09997
     62   2.06119  4.68691  3.02612  2.29112  3.92179  3.31958  3.65989  3.31821  2.36869  2.95299  3.17657  2.99782  3.26688  2.83572  2.91851  2.65403  2.76231  3.01845  5.22645  3.91652     65 a - - -
          2.68618  4.42225  2.77519  2.73123  3.46354  2.40513  3.72494  3.29354  2.67741  2.69355  4.24690  2.90347  2.73739  3.18146  2.89801  2.37887  2.77519  2.98518  4.58477  3.61503
          0.02564  4.07227  4.79462  0.61958  0.77255  0.48576  0.95510
     63   2.74841  5.26137  2.09880  1.80026  4.56809  3.20601  3.10937  4.05772  2.49743  3.55084  4.33039  2.45929  3.81155  2.70047  3.02234  2.42121  2.99798  3.63511  5.70329  4.26428     66 e - - -
          2.68618  4.42225  2.77519  2.73123  3.46354  2.40513  3.72494  3.29354  2.67741  2.69355  4.24690  2.90347  2.73739  3.18146  2.89801  2.37887  2.77519  2.98518  4.58477  3.61503
          0.02564  4.07227  4.79462  0.61958  0.77255  0.48576  0.95510
     64   2.36860  4.19901  3.98731  3.42661  3.37208  3.77056  4.14417  2.00290  3.33357  2.02578  3.31981  3.70840  4.15825  3.60175  3.58688  2.68889  2.93027  1.70911  4.94232  3.73627     67 v - - -
          2.68618  4.42225  2.77519  2.73123  3.46354  2.40513  3.72494  3.29354  2.67741  2.69355  4.24690  2.90347  2.73739  3.18146  2.89801  2.37887  2.77519  2.98518  4.58477  3.61503
          0.02564  4.07227  4.79462  0.61958  0.77255  0.48576  0.95510
     65   3.03847  4.75768  3.66798  3.53912  4.50980  3.43411  4.59641  4.11138  3.61447  3.71456  4.77585  3.82362  0.52778  3.99705  3.83355  3.21319  3.49659  3.73312  5.63697  4.63458     68 P - - -
          2.68618  4.42225  2.77519  2.73123  3.46354  2.40513  3.72494  3.29354  2.67741  2.69355  4.24690  2.90347  2.73739  3.18146  2.89801  2.37887  2.77519  2.98518  4.58477  3.61503
          0.02564  4.07227  4.79462  0.61958  0.77255  0.48576  0.95510
     66   3.11612  4.43751  4.82174  4.33505  3.62067  4.45107  5.05867  1.49216  4.21979  2.13199  3.43034  4.54790  4.78036  4.49504  4.42122  3.84627  3.38848  0.98447  5.58489  4.36888     69 v - - -
          2.68618  4.42225  2.77519  2.73123  3.46354  2.40513  3.72494  3.29354  2.67741  2.69355  4.24690  2.90347  2.73739  3.18146  2.89801  2.37887  2.77519  2.98518  4.58477  3.61503
          0.02564  4.07227  4.79462  0.61958  0.77255  0.48576  0.95510
     67   3.21664  5.36135  0.66887  2.48206  4.76812  3.37322  4.12381  4.40442  3.24830  3.97879  4.96568  3.04681  4.04050  3.36638  3.78831  3.15946  3.56099  4.02372  5.89656  4.61371     70 D - - -
          2.68618  4.42225  2.77519  2.73123  3.46354  2.40513  3.72494  3.29354  2.67741  2.69355  4.24690  2.90347  2.73739  3.18146  2.89801  2.37887  2.77519  2.98518  4.58477  3.61503
          0.02564  4.07227  4.79462  0.61958  0.77255  0.48576  0.95510
     68   1.01894  4.18664  3.64013  3.35206  4.22076  3.03508  4.34524  3.33347  3.33832  3.22790  4.15502  3.44837  3.78446  3.64954  3.60798  2.49851  2.28683  2.92530  5.64395  4.44519     71 a - - -
          2.68618  4.42225  2.77519  2.73123  3.46354  2.40513  3.72494  3.29354  2.67741  2.69355  4.24690  2.90347  2.73739  3.18146  2.89801  2.37887  2.77519  2.98518  4.58477  3.61503
          0.02564  4.07227  4.79462  0.61958  0.77255  0.48576  0.95510
     69   0.76012  4.30353  3.67640  3.48234  4.26199  3.12170  4.47923  3.41821  3.50404  3.29015  4.30372  3.57793  3.88030  3.82760  3.73755  2.65400  2.94548  3.03758  5.66892  4.49304     72 a - - -
          2.68618  4.42225  2.77519  2.73123  3.46354  2.40513  3.72494  3.29354  2.67741  2.69355  4.24690  2.90347  2.73739  3.18146  2.89801  2.37887  2.77519  2.98518  4.58477  3.61503
          0.02564  4.07227  4.79462  0.61958  0.77255  0.48576  0.95510
     70   3.14510  4.44594  4.89366  4.40303  3.60766  4.51550  5.11065  1.15893  4.29191  2.09565  3.40591  4.61203  4.82053  4.55159  4.48236  3.91078  3.41177  1.24206  5.59582  4.39292     73 i - - -
          2.68618  4.42225  2.77519  2.73123  3.46354  2.40513  3.72494  3.29354  2.67741  2.69355  4.24690  2.90347  2.73739  3.18146  2.89801  2.37887  2.77519  2.98518  4.58477  3.61503
          0.02564  4.07227  4.79462  0.61958  0.77255  0.48576  0.95510
     71   3.10468  4.43813  4.78685  4.30418  3.61807  4.41717  5.03337  1.55934  4.18427  2.13664  3.43440  4.51777  4.75973  4.46650  4.38905  3.81423  3.38083  0.95668  5.57511  4.35380     74 v - - -
          2.68618  4.42225  2.77519  2.73123  3.46354  2.40513  3.72494  3.29354  2.67741  2.69355  4.24690  2.90347  2.73739  3.18146  2.89801  2.37887  2.77519  2.98518  4.58477  3.61503
          0.02564  4.07227  4.79462  0.61958  0.77255  0.48576  0.95510
     72   1.63309  4.23277  3.42003  3.22129  4.43184  1.24980  4.34039  3.80484  3.35466  3.53919  4.38779  3.37003  3.75363  3.62818  3.65076  2.47659  2.80066  3.25033  5.76324  4.57037     75 g - - -
          2.68618  4.42225  2.77519  2.73123  3.46354  2.40513  3.72494  3.29354  2.67741  2.69355  4.24690  2.90347  2.73739  3.18146  2.89801  2.37887  2.77519  2.98518  4.58477  3.61503
          0.02564  4.07227  4.79462  0.61958  0.77255  0.48576  0.95510
     73   3.18931  4.55865  4.61043  4.23749  3.51632  4.27525  4.93264  0.85986  4.06953  2.06638  3.42562  4.45549  4.69144  4.40009  4.24387  3.79386  3.48664  1.87238  5.44529  4.19786     76 i - - -
          2.68618  4.42225  2.77519  2.73123  3.46354  2.40513  3.72494  3.29354  2.67741  2.69355  4.24690  2.90347  2.73739  3.18146  2.89801  2.37887  2.77519  2.98518  4.58477  3.61503
          0.02564  4.07227  4.79462  0.61958  0.77255  0.48576  0.95510
     74   3.16491  4.46581  4.87810  4.34198  3.41795  4.52333  4.96958  1.56696  4.22900  1.49055  3.21804  4.56712  4.77351  4.42616  4.39329  3.88420  3.40883  1.30542  5.40362  4.25488     77 v - - -
          2.68618  4.42225  2.77519  2.73123  3.46354  2.40513  3.72494  3.29354  2.67741  2.69355  4.24690  2.90347  2.73739  3.18146  2.89801  2.37887  2.77519  2.98518  4.58477  3.61503
          0.02564  4.07227  4.79462  0.61958  0.77255  0.48576  0.95510
     75   3.21664  5.36135  0.66887  2.48206  4.76812  3.37322  4.12381  4.40442  3.24830  3.97879  4.96568  3.04681  4.04050  3.36638  3.78831  3.15946  3.56099  4.02372  5.89656  4.61371     78 D - - -
          2.68618  4.42225  2.77519  2.73123  3.46354  2.40513  3.72494  3.29354  2.67741  2.69355  4.24690  2.90347  2.73739  3.18146  2.89801  2.37887  2.77519  2.98518  4.58477  3.61503
          0.02564  4.07227  4.79462  0.61958  0.77255  0.48576  0.95510
     76   2.66331  5.06207  2.81902  1.94296  4.37757  3.28417  3.25111  3.82979  2.30481  3.34390  4.12139  2.87528  3.02185  2.35920  2.51952  2.63864  2.89320  3.43965  5.50047  4.12822     79 e - - -
          2.68618  4.42225  2.77519  2.73123  3.46354  2.40513  3.72494  3.29354  2.67741  2.69355  4.24690  2.90347  2.73739  3.18146  2.89801  2.37887  2.77519  2.98518  4.58477  3.61503
          0.13082  4.07227  2.24825  0.61958  0.77255  0.48576  0.95510
     77   2.55271  4.38396  3.30214  2.74817  3.58413  3.46919  3.75469  2.88663  2.39514  2.62625  3.03214  3.18023  3.87699  3.02215  3.03601  2.37199  2.63102  2.26103  4.99469  3.74311     80 v - - -
          2.68618  4.42225  2.77519  2.73123  3.46354  2.40513  3.72494  3.29354  2.67741  2.69355  4.24690  2.90347  2.73739  3.18146  2.89801  2.37887  2.77519  2.98518  4.58477  3.61503
          0.01923  3.96069        *  0.61958  0.77255  0.00000        *
//
HMMER3/f [3.1b2 | February 2015]
NAME  P_neonBlue.GRMguf
LENG  96
ALPH  amino
RF    no
MM    no
CONS  yes
CS    no
MAP   yes
DATE  Thu Nov 19 22:00:42 2020
NSEQ  8
EFFN  0.449219
CKSUM 3484701688
STATS LOCAL MSV       -9.6334  0.71832
STATS LOCAL VITERBI  -10.2512  0.71832
STATS LOCAL FORWARD   -4.0896  0.71832
HMM          A        C        D        E        F        G        H        I        K        L        M        N        P        Q        R        S        T        V        W        Y   
            m->m     m->i     m->d     i->m     i->i     d->m     d->d
  COMPO   2.50554  4.49738  2.73207  2.72420  3.69940  2.64327  3.94472  2.49322  2.70125  2.44411  3.58751  3.08369  3.50903  3.30045  3.01607  2.63043  2.95978  2.47176  4.72274  4.00044
          2.68618  4.42225  2.77519  2.73123  3.46354  2.40513  3.72494  3.29354  2.67741  2.69355  4.24690  2.90347  2.73739  3.18146  2.89801  2.37887  2.77519  2.98518  4.58477  3.61503
          0.03268  3.83303  4.55537  0.61958  0.77255  0.00000        *
      1   2.93904  4.49431  4.00741  3.59844  3.19183  3.80469  4.34274  2.36355  3.36846  1.79296  1.45569  3.88063  4.26555  3.75324  3.57830  3.28378  3.24383  2.36495  5.02707  3.78505      1 m - - -
          2.68618  4.42225  2.77519  2.73123  3.46354  2.40513  3.72494  3.29354  2.67741  2.69355  4.24690  2.90347  2.73739  3.18146  2.89801  2.37887  2.77519  2.98518  4.58477  3.61503
          0.03268  3.83303  4.55537  0.61958  0.77255  0.48576  0.95510
      2   2.93777  5.00320  3.32615  2.72264  4.40682  3.55936  3.57250  3.77492  1.64137  3.26519  4.14983  3.12798  3.95306  2.72113  1.50088  2.95445  3.12445  3.47006  5.34430  4.15886      2 r - - -
          2.68618  4.42225  2.77519  2.73123  3.46354  2.40513  3.72494  3.29354  2.67741  2.69355  4.24690  2.90347  2.73739  3.18146  2.89801  2.37887  2.77519  2.98518  4.58477  3.61503
          0.03268  3.83303  4.55537  0.61958  0.77255  0.48576  0.95510
      3   3.00047  4.43103  4.27833  3.89317  3.34832  4.02286  4.62907  1.12816  3.72049  1.94320  3.29060  4.14408  4.45846  4.07325  3.92162  3.51490  3.30059  1.84674  5.23051  3.96495      3 i - - -
          2.68618  4.42225  2.77519  2.73123  3.46354  2.40513  3.72494  3.29354  2.67741  2.69355  4.24690  2.90347  2.73739  3.18146  2.89801  2.37887  2.77519  2.98518  4.58477  3.61503
          0.03268  3.83303  4.55537  0.61958  0.77255  0.48576  0.95510
      4   2.61765  4.39623  3.28327  3.17805  4.31966  0.79266  4.30013  3.91025  3.35388  3.56921  4.54515  3.44774  3.78610  3.68127  3.59365  2.78855  3.09584  3.44624  5.42460  4.42045      4 g - - -
          2.68618  4.42225  2.77519  2.73123  3.46354  2.40513  3.72494  3.29354  2.67741  2.69355  4.24690  2.90347  2.73739  3.18146  2.89801  2.37887  2.77519  2.98518  4.58477  3.61503
          0.03268  3.83303  4.55537  0.61958  0.77255  0.48576  0.95510
      5   2.93781  5.00351  3.32614  2.72246  4.40723  3.55945  3.57236  3.77525  1.63995  3.26539  4.14993  3.12786  3.95304  2.72093  1.50211  2.95440  3.12442  3.47033  5.34443  4.15900      5 r - - -
          2.68618  4.42225  2.77519  2.73123  3.46354  2.40513  3.72494  3.29354  2.67741  2.69355  4.24690  2.90347  2.73739  3.18146  2.89801  2.37887  2.77519  2.98518  4.58477  3.61503
          0.03268  3.83303  4.55537  0.61958  0.77255  0.48576  0.95510
      6   2.77713  4.33135  4.07016  3.73272  3.52199  3.68239  4.54148  2.05456  3.59987  2.21635  3.49380  3.92869  4.24556  3.96282  3.81605  3.18396  3.13994  1.07623  5.29954  4.02841      6 v - - -
          2.68618  4.42225  2.77519  2.73123  3.46354  2.40513  3.72494  3.29354  2.67741  2.69355  4.24690  2.90347  2.73739  3.18146  2.89801  2.37887  2.77519  2.98518  4.58477  3.61503
          0.03268  3.83303  4.55537  0.61958  0.77255  0.48576  0.95510
      7   3.04467  4.40679  4.54792  4.01950  3.29135  4.30935  4.72885  1.39190  3.88148  1.60288  3.11902  4.29568  4.59504  4.13896  4.09229  3.66499  3.29528  1.62837  5.26115  4.07742      7 i - - -
          2.68618  4.42225  2.77519  2.73123  3.46354  2.40513  3.72494  3.29354  2.67741  2.69355  4.24690  2.90347  2.73739  3.18146  2.89801  2.37887  2.77519  2.98518  4.58477  3.61503
          0.03268  3.83303  4.55537  0.61958  0.77255  0.48576  0.95510
      8   2.69182  4.68600  2.68850  2.57033  4.04344  3.15836  3.89101  3.74595  2.79175  3.39751  4.35350  1.22987  3.80860  3.16424  3.14460  2.76087  3.07272  3.37215  5.35398  3.99503      8 n - - -
          2.68618  4.42225  2.77519  2.73123  3.46354  2.40513  3.72494  3.29354  2.67741  2.69355  4.24690  2.90347  2.73739  3.18146  2.89801  2.37887  2.77519  2.98518  4.58477  3.61503
          0.03268  3.83303  4.55537  0.61958  0.77255  0.48576  0.95510
      9   2.29672  4.21624  3.17324  2.98785  4.03735  2.94690  4.09847  3.55494  3.05893  3.27847  4.20833  3.21852  3.68259  3.41149  3.34573  1.15212  2.77402  3.09870  5.41316  4.12083      9 s - - -
          2.68618  4.42225  2.77519  2.73123  3.46354  2.40513  3.72494  3.29354  2.67741  2.69355  4.24690  2.90347  2.73739  3.18146  2.89801  2.37887  2.77519  2.98518  4.58477  3.61503
          0.03268  3.83303  4.55537  0.61958  0.77255  0.48576  0.95510
     10   2.97998  4.36484  4.49796  4.00833  3.41036  4.20763  4.75628  1.31227  3.87485  1.92886  3.24749  4.25924  4.56206  4.16536  4.09522  3.59105  3.25531  1.45728  5.34874  4.13372     10 i - - -
          2.68618  4.42225  2.77519  2.73123  3.46354  2.40513  3.72494  3.29354  2.67741  2.69355  4.24690  2.90347  2.73739  3.18146  2.89801  2.37887  2.77519  2.98518  4.58477  3.61503
          0.03268  3.83303  4.55537  0.61958  0.77255  0.48576  0.95510
     11   3.27202  4.66041  4.03210  3.72890  2.62865  3.68698  3.85349  3.29453  3.45219  2.69596  3.93010  3.88606  4.20159  3.84191  3.58729  3.47606  3.57058  3.18378  0.96876  2.63291     11 w - - -
          2.68618  4.42225  2.77519  2.73123  3.46354  2.40513  3.72494  3.29354  2.67741  2.69355  4.24690  2.90347  2.73739  3.18146  2.89801  2.37887  2.77519  2.98518  4.58477  3.61503
          0.03268  3.83303  4.55537  0.61958  0.77255  0.48576  0.95510
     12   1.07216  4.17353  3.42348  3.21371  4.01396  2.99897  4.24029  3.13365  3.22896  3.01700  4.05375  3.37300  3.73453  3.57391  3.48180  2.52446  2.79912  2.79493  5.44509  4.24110     12 a - - -
          2.68618  4.42225  2.77519  2.73123  3.46354  2.40513  3.72494  3.29354  2.67741  2.69355  4.24690  2.90347  2.73739  3.18146  2.89801  2.37887  2.77519  2.98518  4.58477  3.61503
          0.03268  3.83303  4.55537  0.61958  0.77255  0.48576  0.95510
     13   2.39269  4.23746  3.39425  3.14521  3.93517  3.07784  4.16539  3.05754  3.08739  2.92240  3.97601  3.36046  3.77873  3.48436  3.34758  2.59359  1.24059  2.75673  5.37648  4.15199     13 t - - -
          2.68618  4.42225  2.77519  2.73123  3.46354  2.40513  3.72494  3.29354  2.67741  2.69355  4.24690  2.90347  2.73739  3.18146  2.89801  2.37887  2.77519  2.98518  4.58477  3.61503
          0.03268  3.83303  4.55537  0.61958  0.77255  0.48576  0.95510
     14   2.96214  4.80276  3.44889  2.96907  4.14736  3.45685  3.79770  3.68689  2.22438  3.21005  4.21188  3.33151  3.96192  3.02053  1.04043  3.04858  3.23116  3.41270  5.24678  4.08393     14 r - - -
          2.68618  4.42225  2.77519  2.73123  3.46354  2.40513  3.72494  3.29354  2.67741  2.69355  4.24690  2.90347  2.73739  3.18146  2.89801  2.37887  2.77519  2.98518  4.58477  3.61503
          0.03268  3.83303  4.55537  0.61958  0.77255  0.48576  0.95510
     15   2.93703  4.89791  3.11032  2.74002  4.27531  3.43004  3.73906  3.70226  1.09362  3.27630  4.24050  3.16601  3.93369  2.93324  2.42654  2.98198  3.19357  3.41249  5.34669  4.15401     15 k - - -
          2.68618  4.42225  2.77519  2.73123  3.46354  2.40513  3.72494  3.29354  2.67741  2.69355  4.24690  2.90347  2.73739  3.18146  2.89801  2.37887  2.77519  2.98518  4.58477  3.61503
          0.03268  3.83303  4.55537  0.61958  0.77255  0.48576  0.95510
     16   1.48328  4.46111  2.43024  2.56308  4.10820  3.09178  3.88382  3.37978  2.83459  3.16130  4.06293  2.99215  3.73363  3.11226  3.25022  2.56290  2.83927  3.02007  5.45829  4.15288     16 a - - -
          2.68618  4.42225  2.77519  2.73123  3.46354  2.40513  3.72494  3.29354  2.67741  2.69355  4.24690  2.90347  2.73739  3.18146  2.89801  2.37887  2.77519  2.98518  4.58477  3.61503
          0.03268  3.83303  4.55537  0.61958  0.77255  0.48576  0.95510
     17   2.94831  5.06869  0.97632  2.31258  4.44069  3.18175  3.89799  4.02012  2.97493  3.63580  4.61368  2.86669  3.83184  3.13755  3.48525  2.91560  3.28628  3.66374  5.61691  4.32095     17 d - - -
          2.68618  4.42225  2.77519  2.73123  3.46354  2.40513  3.72494  3.29354  2.67741  2.69355  4.24690  2.90347  2.73739  3.18146  2.89801  2.37887  2.77519  2.98518  4.58477  3.61503
          0.03268  3.83303  4.55537  0.61958  0.77255  0.48576  0.95510
     18   2.29672  4.21624  3.17324  2.98785  4.03735  2.94690  4.09847  3.55494  3.05893  3.27847  4.20833  3.21852  3.68259  3.41149  3.34573  1.15212  2.77402  3.09870  5.41316  4.12083     18 s - - -
          2.68618  4.42225  2.77519  2.73123  3.46354  2.40513  3.72494  3.29354  2.67741  2.69355  4.24690  2.90347  2.73739  3.18146  2.89801  2.37887  2.77519  2.98518  4.58477  3.61503
          0.03268  3.83303  4.55537  0.61958  0.77255  0.48576  0.95510
     19   3.11165  4.58599  4.12585  3.76620  3.12182  3.93147  4.43434  2.32453  3.53431  0.92536  3.15834  4.04543  4.37407  3.91210  3.71656  3.49871  3.40796  2.35149  4.98612  3.70011     19 l - - -
          2.68618  4.42225  2.77519  2.73123  3.46354  2.40513  3.72494  3.29354  2.67741  2.69355  4.24690  2.90347  2.73739  3.18146  2.89801  2.37887  2.77519  2.98518  4.58477  3.61503
          0.03268  3.83303  4.55537  0.61958  0.77255  0.48576  0.95510
     20   3.00047  4.43103  4.27833  3.89317  3.34832  4.02286  4.62907  1.12816  3.72049  1.94320  3.29060  4.14408  4.45846  4.07325  3.92162  3.51490  3.30059  1.84674  5.23051  3.96495     20 i - - -
          2.68618  4.42225  2.77519  2.73123  3.46354  2.40513  3.72494  3.29354  2.67741  2.69355  4.24690  2.90347  2.73739  3.18146  2.89801  2.37887  2.77519  2.98518  4.58477  3.61503
          0.03268  3.83303  4.55537  0.61958  0.77255  0.48576  0.95510
     21   2.61765  4.39623  3.28327  3.17805  4.31966  0.79266  4.30013  3.91025  3.35388  3.56921  4.54515  3.44774  3.78610  3.68127  3.59365  2.78855  3.09584  3.44624  5.42460  4.42045     21 g - - -
          2.68618  4.42225  2.77519  2.73123  3.46354  2.40513  3.72494  3.29354  2.67741  2.69355  4.24690  2.90347  2.73739  3.18146  2.89801  2.37887  2.77519  2.98518  4.58477  3.61503
          0.03268  3.83303  4.55537  0.61958  0.77255  0.48576  0.95510
     22   2.42909  4.19704  3.64208  3.23314  3.70140  3.27223  4.16819  2.49731  3.12917  2.54354  3.62863  3.46112  3.89330  3.48630  3.41437  2.68606  1.78566  1.90992  5.27726  4.03975     22 t - - -
          2.68618  4.42225  2.77519  2.73123  3.46354  2.40513  3.72494  3.29354  2.67741  2.69355  4.24690  2.90347  2.73739  3.18146  2.89801  2.37887  2.77519  2.98518  4.58477  3.61503
          0.03268  3.83303  4.55537  0.61958  0.77255  0.48576  0.95510
     23   2.93703  4.89791  3.11032  2.74002  4.27531  3.43004  3.73906  3.70226  1.09362  3.27630  4.24050  3.16601  3.93369  2.93324  2.42654  2.98198  3.19357  3.41249  5.34669  4.15401     23 k - - -
          2.68618  4.42225  2.77519  2.73123  3.46354  2.40513  3.72494  3.29354  2.67741  2.69355  4.24690  2.90347  2.73739  3.18146  2.89801  2.37887  2.77519  2.98518  4.58477  3.61503
          0.03268  3.83303  4.55537  0.61958  0.77255  0.48576  0.95510
     24   3.11165  4.58599  4.12585  3.76620  3.12182  3.93147  4.43434  2.32453  3.53431  0.92536  3.15834  4.04543  4.37407  3.91210  3.71656  3.49871  3.40796  2.35149  4.98612  3.70011     24 l - - -
          2.68618  4.42225  2.77519  2.73123  3.46354  2.40513  3.72494  3.29354  2.67741  2.69355  4.24690  2.90347  2.73739  3.18146  2.89801  2.37887  2.77519  2.98518  4.58477  3.61503
          0.03268  3.83303  4.55537  0.61958  0.77255  0.48576  0.95510
     25   2.93904  4.49431  4.00741  3.59844  3.19183  3.80469  4.34274  2.36355  3.36846  1.79296  1.45569  3.88063  4.26555  3.75324  3.57830  3.28378  3.24383  2.36495  5.02707  3.78505     25 m - - -
          2.68618  4.42225  2.77519  2.73123  3.46354  2.40513  3.72494  3.29354  2.67741  2.69355  4.24690  2.90347  2.73739  3.18146  2.89801  2.37887  2.77519  2.98518  4.58477  3.61503
          0.03268  3.83303  4.55537  0.61958  0.77255  0.48576  0.95510
     26   3.00047  4.43103  4.27833  3.89317  3.34832  4.02286  4.62907  1.12816  3.72049  1.94320  3.29060  4.14408  4.45846  4.07325  3.92162  3.51490  3.30059  1.84674  5.23051  3.96495     26 i - - -
          2.68618  4.42225  2.77519  2.73123  3.46354  2.40513  3.72494  3.29354  2.67741  2.69355  4.24690  2.90347  2.73739  3.18146  2.89801  2.37887  2.77519  2.98518  4.58477  3.61503
          0.03268  3.83303  4.55537  0.61958  0.77255  0.48576  0.95510
     27   2.77713  4.33135  4.07016  3.73272  3.52199  3.68239  4.54148  2.05456  3.59987  2.21635  3.49380  3.92869  4.24556  3.96282  3.81605  3.18396  3.13994  1.07623  5.29954  4.02841     27 v - - -
          2.68618  4.42225  2.77519  2.73123  3.46354  2.40513  3.72494  3.29354  2.67741  2.69355  4.24690  2.90347  2.73739  3.18146  2.89801  2.37887  2.77519  2.98518  4.58477  3.61503
          0.03268  3.83303  4.55537  0.61958  0.77255  0.48576  0.95510
     28   2.85084  4.83409  2.87832  2.63320  3.99721  3.34074  3.79090  3.62260  2.45691  3.12880  4.15852  3.09230  3.89411  1.30591  2.74155  2.90061  3.14819  3.35495  5.27660  3.96796     28 q - - -
          2.68618  4.42225  2.77519  2.73123  3.46354  2.40513  3.72494  3.29354  2.67741  2.69355  4.24690  2.90347  2.73739  3.18146  2.89801  2.37887  2.77519  2.98518  4.58477  3.61503
          0.03268  3.83303  4.55537  0.61958  0.77255  0.48576  0.95510
     29   3.11165  4.58599  4.12585  3.76620  3.12182  3.93147  4.43434  2.32453  3.53431  0.92536  3.15834  4.04543  4.37407  3.91210  3.71656  3.49871  3.40796  2.35149  4.98612  3.70011     29 l - - -
          2.68618  4.42225  2.77519  2.73123  3.46354  2.40513  3.72494  3.29354  2.67741  2.69355  4.24690  2.90347  2.73739  3.18146  2.89801  2.37887  2.77519  2.98518  4.58477  3.61503
          0.03268  3.83303  4.55537  0.61958  0.77255  0.48576  0.95510
     30   3.11165  4.58599  4.12585  3.76620  3.12182  3.93147  4.43434  2.32453  3.53431  0.92536  3.15834  4.04543  4.37407  3.91210  3.71656  3.49871  3.40796  2.35149  4.98612  3.70011     30 l - - -
          2.68618  4.42225  2.77519  2.73123  3.46354  2.40513  3.72494  3.29354  2.67741  2.69355  4.24690  2.90347  2.73739  3.18146  2.89801  2.37887  2.77519  2.98518  4.58477  3.61503
          0.03268  3.83303  4.55537  0.61958  0.77255  0.48576  0.95510
     31   2.94831  5.06869  0.97632  2.31258  4.44069  3.18175  3.89799  4.02012  2.97493  3.63580  4.61368  2.86669  3.83184  3.13755  3.48525  2.91560  3.28628  3.66374  5.61691  4.32095     31 d - - -
          2.68618  4.42225  2.77519  2.73123  3.46354  2.40513  3.72494  3.29354  2.67741  2.69355  4.24690  2.90347  2.73739  3.18146  2.89801  2.37887  2.77519  2.98518  4.58477  3.61503
          0.03268  3.83303  4.55537  0.61958  0.77255  0.48576  0.95510
     32   2.92817  4.96157  3.32110  2.74281  4.35168  3.54274  3.59338  3.73479  1.77917  3.24135  4.13873  3.14238  3.95283  2.75045  1.39911  2.95658  3.12652  3.43561  5.32814  4.13850     32 r - - -
          2.68618  4.42225  2.77519  2.73123  3.46354  2.40513  3.72494  3.29354  2.67741  2.69355  4.24690  2.90347  2.73739  3.18146  2.89801  2.37887  2.77519  2.98518  4.58477  3.61503
          0.03268  3.83303  4.55537  0.61958  0.77255  0.48576  0.95510
     33   2.70125  4.46443  3.30428  3.13815  4.13555  3.15421  4.21835  3.67141  3.19219  3.30231  4.35093  3.44851  0.90433  3.58220  3.44165  2.86766  3.13986  3.32122  5.33234  4.25589     33 p - - -
          2.68618  4.42225  2.77519  2.73123  3.46354  2.40513  3.72494  3.29354  2.67741  2.69355  4.24690  2.90347  2.73739  3.18146  2.89801  2.37887  2.77519  2.98518  4.58477  3.61503
          0.03268  3.83303  4.55537  0.61958  0.77255  0.48576  0.95510
     34   2.71154  5.02890  2.25058  2.21648  4.17045  3.25433  2.37846  3.78303  2.48755  3.33549  4.17207  2.31647  3.77682  2.80116  2.95802  2.68082  2.97310  3.42111  5.43917  4.00576     34 e - - -
          2.68618  4.42225  2.77519  2.73123  3.46354  2.40513  3.72494  3.29354  2.67741  2.69355  4.24690  2.90347  2.73739  3.18146  2.89801  2.37887  2.77519  2.98518  4.58477  3.61503
          0.03268  3.83303  4.55537  0.61958  0.77255  0.48576  0.95510
     35   2.21929  4.55682  2.31364  2.42330  4.27273  1.84212  3.82934  3.68295  2.78599  3.33852  4.18593  2.88680  3.70414  3.03375  3.24184  2.53786  2.84763  3.25278  5.56416  4.23318     35 g - - -
          2.68618  4.42225  2.77519  2.73123  3.46354  2.40513  3.72494  3.29354  2.67741  2.69355  4.24690  2.90347  2.73739  3.18146  2.89801  2.37887  2.77519  2.98518  4.58477  3.61503
          0.03268  3.83303  4.55537  0.61958  0.77255  0.48576  0.95510
     36   2.91965  5.02079  2.47306  1.08285  4.36227  3.24954  3.83381  3.80837  2.70946  3.43216  4.40865  2.91254  3.85246  3.05076  3.11366  2.90651  3.22382  3.49656  5.54134  4.26436     36 e - - -
          2.68618  4.42225  2.77519  2.73123  3.46354  2.40513  3.72494  3.29354  2.67741  2.69355  4.24690  2.90347  2.73739  3.18146  2.89801  2.37887  2.77519  2.98518  4.58477  3.61503
          0.03268  3.83303  4.55537  0.61958  0.77255  0.48576  0.95510
     37   2.61066  4.45940  3.06421  2.46159  3.64089  2.97961  3.78033  2.91990  2.64452  1.87487  3.61635  3.13087  3.87638  3.04813  2.98489  2.76511  2.88027  2.69388  5.07117  3.79493     37 l - - -
          2.68618  4.42225  2.77519  2.73123  3.46354  2.40513  3.72494  3.29354  2.67741  2.69355  4.24690  2.90347  2.73739  3.18146  2.89801  2.37887  2.77519  2.98518  4.58477  3.61503
          0.03268  3.83303  4.55537  0.61958  0.77255  0.48576  0.95510
     38   2.61765  4.39623  3.28327  3.17805  4.31966  0.79266  4.30013  3.91025  3.35388  3.56921  4.54515  3.44774  3.78610  3.68127  3.59365  2.78855  3.09584  3.44624  5.42460  4.42045     38 g - - -
          2.68618  4.42225  2.77519  2.73123  3.46354  2.40513  3.72494  3.29354  2.67741  2.69355  4.24690  2.90347  2.73739  3.18146  2.89801  2.37887  2.77519  2.98518  4.58477  3.61503
          0.03268  3.83303  4.55537  0.61958  0.77255  0.48576  0.95510
     39   2.68972  4.81403  2.98127  2.51394  4.17895  3.38700  3.60873  3.57779  1.91380  3.14617  3.99571  2.98368  2.46054  2.76830  2.29593  2.72530  2.93147  3.25096  5.32641  4.05394     39 k - - -
          2.68618  4.42225  2.77519  2.73123  3.46354  2.40513  3.72494  3.29354  2.67741  2.69355  4.24690  2.90347  2.73739  3.18146  2.89801  2.37887  2.77519  2.98518  4.58477  3.61503
          0.03268  3.83303  4.55537  0.61958  0.77255  0.48576  0.95510
     40   3.07780  4.45469  4.49760  3.99146  3.20900  4.28736  4.66988  1.37820  3.81008  1.49221  3.07961  4.26925  4.58164  4.09458  4.01094  3.66100  3.33021  1.83864  5.18183  3.96279     40 i - - -
          2.68618  4.42225  2.77519  2.73123  3.46354  2.40513  3.72494  3.29354  2.67741  2.69355  4.24690  2.90347  2.73739  3.18146  2.89801  2.37887  2.77519  2.98518  4.58477  3.61503
          0.03268  3.83303  4.55537  0.61958  0.77255  0.48576  0.95510
     41   3.00047  4.43103  4.27833  3.89317  3.34832  4.02286  4.62907  1.12816  3.72049  1.94320  3.29060  4.14408  4.45846  4.07325  3.92162  3.51490  3.30059  1.84674  5.23051  3.96495     41 i - - -
          2.68618  4.42225  2.77519  2.73123  3.46354  2.40513  3.72494  3.29354  2.67741  2.69355  4.24690  2.90347  2.73739  3.18146  2.89801  2.37887  2.77519  2.98518  4.58477  3.61503
          0.03268  3.83303  4.55537  0.61958  0.77255  0.48576  0.95510
     42   2.77713  4.33135  4.07016  3.73272  3.52199  3.68239  4.54148  2.05456  3.59987  2.21635  3.49380  3.92869  4.24556  3.96282  3.81605  3.18396  3.13994  1.07623  5.29954  4.02841     42 v - - -
          2.68618  4.42225  2.77519  2.73123  3.46354  2.40513  3.72494  3.29354  2.67741  2.69355  4.24690  2.90347  2.73739  3.18146  2.89801  2.37887  2.77519  2.98518  4.58477  3.61503
          0.03268  3.83303  4.55537  0.61958  0.77255  0.48576  0.95510
     43   1.28991  3.06221  3.79860  3.41954  3.87631  2.96670  4.25202  2.91764  3.31238  2.87470  3.84167  3.43805  3.69678  3.61214  3.54789  2.41902  2.65608  2.58104  5.35496  4.15961     43 a - - -
          2.68618  4.42225  2.77519  2.73123  3.46354  2.40513  3.72494  3.29354  2.67741  2.69355  4.24690  2.90347  2.73739  3.18146  2.89801  2.37887  2.77519  2.98518  4.58477  3.61503
          0.03268  3.83303  4.55537  0.61958  0.77255  0.48576  0.95510
     44   1.07216  4.17353  3.42348  3.21371  4.01396  2.99897  4.24029  3.13365  3.22896  3.01700  4.05375  3.37300  3.73453  3.57391  3.48180  2.52446  2.79912  2.79493  5.44509  4.24110     44 a - - -
          2.68618  4.42225  2.77519  2.73123  3.46354  2.40513  3.72494  3.29354  2.67741  2.69355  4.24690  2.90347  2.73739  3.18146  2.89801  2.37887  2.77519  2.98518  4.58477  3.61503
          0.03268  3.83303  4.55537  0.61958  0.77255  0.48576  0.95510
     45   2.94831  5.06869  0.97632  2.31258  4.44069  3.18175  3.89799  4.02012  2.97493  3.63580  4.61368  2.86669  3.83184  3.13755  3.48525  2.91560  3.28628  3.66374  5.61691  4.32095     45 d - - -
          2.68618  4.42225  2.77519  2.73123  3.46354  2.40513  3.72494  3.29354  2.67741  2.69355  4.24690  2.90347  2.73739  3.18146  2.89801  2.37887  2.77519  2.98518  4.58477  3.61503
          0.03268  3.83303  4.55537  0.61958  0.77255  0.48576  0.95510
     46   3.00047  4.43103  4.27833  3.89317  3.34832  4.02286  4.62907  1.12816  3.72049  1.94320  3.29060  4.14408  4.45846  4.07325  3.92162  3.51490  3.30059  1.84674  5.23051  3.96495     46 i - - -
          2.68618  4.42225  2.77519  2.73123  3.46354  2.40513  3.72494  3.29354  2.67741  2.69355  4.24690  2.90347  2.73739  3.18146  2.89801  2.37887  2.77519  2.98518  4.58477  3.61503
          0.03268  3.83303  4.55537  0.61958  0.77255  0.48576  0.95510
     47   3.00047  4.43103  4.27833  3.89317  3.34832  4.02286  4.62907  1.12816  3.72049  1.94320  3.29060  4.14408  4.45846  4.07325  3.92162  3.51490  3.30059  1.84674  5.23051  3.96495     47 i - - -
          2.68618  4.42225  2.77519  2.73123  3.46354  2.40513  3.72494  3.29354  2.67741  2.69355  4.24690  2.90347  2.73739  3.18146  2.89801  2.37887  2.77519  2.98518  4.58477  3.61503
          0.03268  3.83303  4.55537  0.61958  0.77255  0.48576  0.95510
     48   2.61765  4.39623  3.28327  3.17805  4.31966  0.79266  4.30013  3.91025  3.35388  3.56921  4.54515  3.44774  3.78610  3.68127  3.59365  2.78855  3.09584  3.44624  5.42460  4.42045     48 g - - -
          2.68618  4.42225  2.77519  2.73123  3.46354  2.40513  3.72494  3.29354  2.67741  2.69355  4.24690  2.90347  2.73739  3.18146  2.89801  2.37887  2.77519  2.98518  4.58477  3.61503
          0.03268  3.83303  4.55537  0.61958  0.77255  0.48576  0.95510
     49   1.07216  4.17353  3.42348  3.21371  4.01396  2.99897  4.24029  3.13365  3.22896  3.01700  4.05375  3.37300  3.73453  3.57391  3.48180  2.52446  2.79912  2.79493  5.44509  4.24110     49 a - - -
          2.68618  4.42225  2.77519  2.73123  3.46354  2.40513  3.72494  3.29354  2.67741  2.69355  4.24690  2.90347  2.73739  3.18146  2.89801  2.37887  2.77519  2.98518  4.58477  3.61503
          0.03268  3.83303  4.55537  0.61958  0.77255  0.48576  0.95510
     50   2.61765  4.39623  3.28327  3.17805  4.31966  0.79266  4.30013  3.91025  3.35388  3.56921  4.54515  3.44774  3.78610  3.68127  3.59365  2.78855  3.09584  3.44624  5.42460  4.42045     50 g - - -
          2.68618  4.42225  2.77519  2.73123  3.46354  2.40513  3.72494  3.29354  2.67741  2.69355  4.24690  2.90347  2.73739  3.18146  2.89801  2.37887  2.77519  2.98518  4.58477  3.61503
          0.03268  3.83303  4.55537  0.61958  0.77255  0.48576  0.95510
     51   2.65881  4.26351  3.73176  3.24491  3.42164  3.65767  4.10077  1.64414  3.12484  2.30483  3.39373  3.08955  4.09898  3.47653  3.41194  2.99469  2.93792  1.90532  5.03233  3.76572     51 i - - -
          2.68618  4.42225  2.77519  2.73123  3.46354  2.40513  3.72494  3.29354  2.67741  2.69355  4.24690  2.90347  2.73739  3.18146  2.89801  2.37887  2.77519  2.98518  4.58477  3.61503
          0.03268  3.83303  4.55537  0.61958  0.77255  0.48576  0.95510
     52   2.61765  4.39623  3.28327  3.17805  4.31966  0.79266  4.30013  3.91025  3.35388  3.56921  4.54515  3.44774  3.78610  3.68127  3.59365  2.78855  3.09584  3.44624  5.42460  4.42045     52 g - - -
          2.68618  4.42225  2.77519  2.73123  3.46354  2.40513  3.72494  3.29354  2.67741  2.69355  4.24690  2.90347  2.73739  3.18146  2.89801  2.37887  2.77519  2.98518  4.58477  3.61503
          0.03268  3.83303  4.55537  0.61958  0.77255  0.48576  0.95510
     53   2.84300  5.26276  1.98828  1.35146  4.55834  3.17930  3.70290  4.03229  2.66702  3.59441  4.46401  2.67834  3.78307  2.87738  3.20142  2.76199  3.12959  3.64940  5.75569  4.31590     53 e - - -
          2.68618  4.42225  2.77519  2.73123  3.46354  2.40513  3.72494  3.29354  2.67741  2.69355  4.24690  2.90347  2.73739  3.18146  2.89801  2.37887  2.77519  2.98518  4.58477  3.61503
          0.03268  3.83303  4.55537  0.61958  0.77255  0.48576  0.95510
     54   2.93703  4.89791  3.11032  2.74002  4.27531  3.43004  3.73906  3.70226  1.09362  3.27630  4.24050  3.16601  3.93369  2.93324  2.42654  2.98198  3.19357  3.41249  5.34669  4.15401     54 k - - -
          2.68618  4.42225  2.77519  2.73123  3.46354  2.40513  3.72494  3.29354  2.67741  2.69355  4.24690  2.90347  2.73739  3.18146  2.89801  2.37887  2.77519  2.98518  4.58477  3.61503
          0.03268  3.83303  4.55537  0.61958  0.77255  0.48576  0.95510
     55   2.77713  4.33135  4.07016  3.73272  3.52199  3.68239  4.54148  2.05456  3.59987  2.21635  3.49380  3.92869  4.24556  3.96282  3.81605  3.18396  3.13994  1.07623  5.29954  4.02841     55 v - - -
          2.68618  4.42225  2.77519  2.73123  3.46354  2.40513  3.72494  3.29354  2.67741  2.69355  4.24690  2.90347  2.73739  3.18146  2.89801  2.37887  2.77519  2.98518  4.58477  3.61503
          0.03268  3.83303  4.55537  0.61958  0.77255  0.48576  0.95510
     56   3.11165  4.58599  4.12585  3.76620  3.12182  3.93147  4.43434  2.32453  3.53431  0.92536  3.15834  4.04543  4.37407  3.91210  3.71656  3.49871  3.40796  2.35149  4.98612  3.70011     56 l - - -
          2.68618  4.42225  2.77519  2.73123  3.46354  2.40513  3.72494  3.29354  2.67741  2.69355  4.24690  2.90347  2.73739  3.18146  2.89801  2.37887  2.77519  2.98518  4.58477  3.61503
          0.03268  3.83303  4.55537  0.61958  0.77255  0.48576  0.95510
     57   2.94930  4.34855  4.45080  3.96097  3.44145  4.16183  4.72459  1.55356  3.83177  1.98517  3.28487  4.21354  4.53219  4.13074  4.06156  3.54331  3.22864  1.23322  5.35408  4.12945     57 v - - -
          2.68618  4.42225  2.77519  2.73123  3.46354  2.40513  3.72494  3.29354  2.67741  2.69355  4.24690  2.90347  2.73739  3.18146  2.89801  2.37887  2.77519  2.98518  4.58477  3.61503
          0.03268  3.83303  4.55537  0.61958  0.77255  0.48576  0.95510
     58   2.23808  4.15106  3.28212  2.99958  4.02359  2.96300  4.06177  3.28404  2.98313  3.09616  4.00389  3.21633  3.67449  3.34422  3.27856  2.15364  1.50752  2.88147  5.41860  4.17052     58 t - - -
          2.68618  4.42225  2.77519  2.73123  3.46354  2.40513  3.72494  3.29354  2.67741  2.69355  4.24690  2.90347  2.73739  3.18146  2.89801  2.37887  2.77519  2.98518  4.58477  3.61503
          0.03268  3.83303  4.55537  0.61958  0.77255  0.48576  0.95510
     59   2.91965  5.02079  2.47306  1.08285  4.36227  3.24954  3.83381  3.80837  2.70946  3.43216  4.40865  2.91254  3.85246  3.05076  3.11366  2.90651  3.22382  3.49656  5.54134  4.26436     59 e - - -
          2.68618  4.42225  2.77519  2.73123  3.46354  2.40513  3.72494  3.29354  2.67741  2.69355  4.24690  2.90347  2.73739  3.18146  2.89801  2.37887  2.77519  2.98518  4.58477  3.61503
          0.03268  3.83303  4.55537  0.61958  0.77255  0.48576  0.95510
     60   2.61765  4.39623  3.28327  3.17805  4.31966  0.79266  4.30013  3.91025  3.35388  3.56921  4.54515  3.44774  3.78610  3.68127  3.59365  2.78855  3.09584  3.44624  5.42460  4.42045     60 g - - -
          2.68618  4.42225  2.77519  2.73123  3.46354  2.40513  3.72494  3.29354  2.67741  2.69355  4.24690  2.90347  2.73739  3.18146  2.89801  2.37887  2.77519  2.98518  4.58477  3.61503
          0.03268  3.83303  4.55537  0.61958  0.77255  0.48576  0.95510
     61   2.29672  4.21624  3.17324  2.98785  4.03735  2.94690  4.09847  3.55494  3.05893  3.27847  4.20833  3.21852  3.68259  3.41149  3.34573  1.15212  2.77402  3.09870  5.41316  4.12083     61 s - - -
          2.68618  4.42225  2.77519  2.73123  3.46354  2.40513  3.72494  3.29354  2.67741  2.69355  4.24690  2.90347  2.73739  3.18146  2.89801  2.37887  2.77519  2.98518  4.58477  3.61503
          0.03268  3.83303  4.55537  0.61958  0.77255  0.48576  0.95510
     62   2.29672  4.21624  3.17324  2.98785  4.03735  2.94690  4.09847  3.55494  3.05893  3.27847  4.20833  3.21852  3.68259  3.41149  3.34573  1.15212  2.77402  3.09870  5.41316  4.12083     62 s - - -
          2.68618  4.42225  2.77519  2.73123  3.46354  2.40513  3.72494  3.29354  2.67741  2.69355  4.24690  2.90347  2.73739  3.18146  2.89801  2.37887  2.77519  2.98518  4.58477  3.61503
          0.03268  3.83303  4.55537  0.61958  0.77255  0.48576  0.95510
     63   1.07216  4.17353  3.42348  3.21371  4.01396  2.99897  4.24029  3.13365  3.22896  3.01700  4.05375  3.37300  3.73453  3.57391  3.48180  2.52446  2.79912  2.79493  5.44509  4.24110     63 a - - -
          2.68618  4.42225  2.77519  2.73123  3.46354  2.40513  3.72494  3.29354  2.67741  2.69355  4.24690  2.90347  2.73739  3.18146  2.89801  2.37887  2.77519  2.98518  4.58477  3.61503
          0.03268  3.83303  4.55537  0.61958  0.77255  0.48576  0.95510
     64   2.96214  4.80276  3.44889  2.96907  4.14736  3.45685  3.79770  3.68689  2.22438  3.21005  4.21188  3.33151  3.96192  3.02053  1.04043  3.04858  3.23116  3.41270  5.24678  4.08393     64 r - - -
          2.68618  4.42225  2.77519  2.73123  3.46354  2.40513  3.72494  3.29354  2.67741  2.69355  4.24690  2.90347  2.73739  3.18146  2.89801  2.37887  2.77519  2.98518  4.58477  3.61503
          0.03268  3.83303  4.55537  0.61958  0.77255  0.48576  0.95510
     65   2.69182  4.68600  2.68850  2.57033  4.04344  3.15836  3.89101  3.74595  2.79175  3.39751  4.35350  1.22987  3.80860  3.16424  3.14460  2.76087  3.07272  3.37215  5.35398  3.99503     65 n - - -
          2.68618  4.42225  2.77519  2.73123  3.46354  2.40513  3.72494  3.29354  2.67741  2.69355  4.24690  2.90347  2.73739  3.18146  2.89801  2.37887  2.77519  2.98518  4.58477  3.61503
          0.03268  3.83303  4.55537  0.61958  0.77255  0.48576  0.95510
     66   2.93904  4.49431  4.00741  3.59844  3.19183  3.80469  4.34274  2.36355  3.36846  1.79296  1.45569  3.88063  4.26555  3.75324  3.57830  3.28378  3.24383  2.36495  5.02707  3.78505     66 m - - -
          2.68618  4.42225  2.77519  2.73123  3.46354  2.40513  3.72494  3.29354  2.67741  2.69355  4.24690  2.90347  2.73739  3.18146  2.89801  2.37887  2.77519  2.98518  4.58477  3.61503
          0.03268  3.83303  4.55537  0.61958  0.77255  0.48576  0.95510
     67   2.94831  5.06869  0.97632  2.31258  4.44069  3.18175  3.89799  4.02012  2.97493  3.63580  4.61368  2.86669  3.83184  3.13755  3.48525  2.91560  3.28628  3.66374  5.61691  4.32095     67 d - - -
          2.68618  4.42225  2.77519  2.73123  3.46354  2.40513  3.72494  3.29354  2.67741  2.69355  4.24690  2.90347  2.73739  3.18146  2.89801  2.37887  2.77519  2.98518  4.58477  3.61503
          0.03268  3.83303  4.55537  0.61958  0.77255  0.48576  0.95510
     68   2.64996  4.84727  2.77123  2.38434  4.11533  3.33123  3.15224  3.60320  2.30514  3.17220  4.00453  2.17579  3.79328  2.76687  2.47779  2.46249  2.89862  3.26209  5.33215  3.98897     68 n - - -
          2.68618  4.42225  2.77519  2.73123  3.46354  2.40513  3.72494  3.29354  2.67741  2.69355  4.24690  2.90347  2.73739  3.18146  2.89801  2.37887  2.77519  2.98518  4.58477  3.61503
          0.03268  3.83303  4.55537  0.61958  0.77255  0.48576  0.95510
     69   3.15457  4.55816  4.36984  3.90930  1.63565  4.16399  4.03365  2.37616  3.76597  1.47162  3.09036  4.06506  4.47674  3.93635  3.92578  3.53394  3.39912  2.41899  4.32920  2.77385     69 l - - -
          2.68618  4.42225  2.77519  2.73123  3.46354  2.40513  3.72494  3.29354  2.67741  2.69355  4.24690  2.90347  2.73739  3.18146  2.89801  2.37887  2.77519  2.98518  4.58477  3.61503
          0.03268  3.83303  4.55537  0.61958  0.77255  0.48576  0.95510
     70   2.69182  4.68600  2.68850  2.57033  4.04344  3.15836  3.89101  3.74595  2.79175  3.39751  4.35350  1.22987  3.80860  3.16424  3.14460  2.76087  3.07272  3.37215  5.35398  3.99503     70 n - - -
          2.68618  4.42225  2.77519  2.73123  3.46354  2.40513  3.72494  3.29354  2.67741  2.69355  4.24690  2.90347  2.73739  3.18146  2.89801  2.37887  2.77519  2.98518  4.58477  3.61503
          0.03268  3.83303  4.55537  0.61958  0.77255  0.48576  0.95510
     71   2.71967  5.01066  1.40174  2.17132  4.44018  3.12019  3.75364  3.94639  2.76106  3.55509  4.43003  2.72014  3.75702  2.94545  3.29616  2.38084  3.05531  3.53836  5.70926  4.26554     71 d - - -
          2.68618  4.42225  2.77519  2.73123  3.46354  2.40513  3.72494  3.29354  2.67741  2.69355  4.24690  2.90347  2.73739  3.18146  2.89801  2.37887  2.77519  2.98518  4.58477  3.61503
          0.03268  3.83303  4.55537  0.61958  0.77255  0.48576  0.95510
     72   2.29672  4.21624  3.17324  2.98785  4.03735  2.94690  4.09847  3.55494  3.05893  3.27847  4.20833  3.21852  3.68259  3.41149  3.34573  1.15212  2.77402  3.09870  5.41316  4.12083     72 s - - -
          2.68618  4.42225  2.77519  2.73123  3.46354  2.40513  3.72494  3.29354  2.67741  2.69355  4.24690  2.90347  2.73739  3.18146  2.89801  2.37887  2.77519  2.98518  4.58477  3.61503
          0.03268  3.83303  4.55537  0.61958  0.77255  0.48576  0.95510
     73   2.70125  4.46443  3.30428  3.13815  4.13555  3.15421  4.21835  3.67141  3.19219  3.30231  4.35093  3.44851  0.90433  3.58220  3.44165  2.86766  3.13986  3.32122  5.33234  4.25589     73 p - - -
          2.68618  4.42225  2.77519  2.73123  3.46354  2.40513  3.72494  3.29354  2.67741  2.69355  4.24690  2.90347  2.73739  3.18146  2.89801  2.37887  2.77519  2.98518  4.58477  3.61503
          0.03268  3.83303  4.55537  0.61958  0.77255  0.48576  0.95510
     74   3.00047  4.43103  4.27833  3.89317  3.34832  4.02286  4.62907  1.12816  3.72049  1.94320  3.29060  4.14408  4.45846  4.07325  3.92162  3.51490  3.30059  1.84674  5.23051  3.96495     74 i - - -
          2.68618  4.42225  2.77519  2.73123  3.46354  2.40513  3.72494  3.29354  2.67741  2.69355  4.24690  2.90347  2.73739  3.18146  2.89801  2.37887  2.77519  2.98518  4.58477  3.61503
          0.03268  3.83303  4.55537  0.61958  0.77255  0.48576  0.95510
     75   2.94831  5.06869  0.97632  2.31258  4.44069  3.18175  3.89799  4.02012  2.97493  3.63580  4.61368  2.86669  3.83184  3.13755  3.48525  2.91560  3.28628  3.66374  5.61691  4.32095     75 d - - -
          2.68618  4.42225  2.77519  2.73123  3.46354  2.40513  3.72494  3.29354  2.67741  2.69355  4.24690  2.90347  2.73739  3.18146  2.89801  2.37887  2.77519  2.98518  4.58477  3.61503
          0.03268  3.83303  4.55537  0.61958  0.77255  0.48576  0.95510
     76   2.29672  4.21624  3.17324  2.98785  4.03735  2.94690  4.09847  3.55494  3.05893  3.27847  4.20833  3.21852  3.68259  3.41149  3.34573  1.15212  2.77402  3.09870  5.41316  4.12083     76 s - - -
          2.68618  4.42225  2.77519  2.73123  3.46354  2.40513  3.72494  3.29354  2.67741  2.69355  4.24690  2.90347  2.73739  3.18146  2.89801  2.37887  2.77519  2.98518  4.58477  3.61503
          0.03268  3.83303  4.55537  0.61958  0.77255  0.48576  0.95510
     77   2.65011  4.26006  3.85584  3.34700  3.49757  3.65578  4.21968  1.86247  3.23790  2.24478  3.38630  3.65021  4.12347  3.56796  3.53045  3.00158  2.11204  1.84400  5.16210  3.93923     77 v - - -
          2.68618  4.42225  2.77519  2.73123  3.46354  2.40513  3.72494  3.29354  2.67741  2.69355  4.24690  2.90347  2.73739  3.18146  2.89801  2.37887  2.77519  2.98518  4.58477  3.61503
          0.03268  3.83303  4.55537  0.61958  0.77255  0.48576  0.95510
     78   3.00047  4.43103  4.27833  3.89317  3.34832  4.02286  4.62907  1.12816  3.72049  1.94320  3.29060  4.14408  4.45846  4.07325  3.92162  3.51490  3.30059  1.84674  5.23051  3.96495     78 i - - -
          2.68618  4.42225  2.77519  2.73123  3.46354  2.40513  3.72494  3.29354  2.67741  2.69355  4.24690  2.90347  2.73739  3.18146  2.89801  2.37887  2.77519  2.98518  4.58477  3.61503
          0.03268  3.83303  4.55537  0.61958  0.77255  0.48576  0.95510
     79   2.94930  4.34855  4.45080  3.96097  3.44145  4.16183  4.72459  1.55356  3.83177  1.98517  3.28487  4.21354  4.53219  4.13074  4.06156  3.54331  3.22864  1.23322  5.35408  4.12945     79 v - - -
          2.68618  4.42225  2.77519  2.73123  3.46354  2.40513  3.72494  3.29354  2.67741  2.69355  4.24690  2.90347  2.73739  3.18146  2.89801  2.37887  2.77519  2.98518  4.58477  3.61503
          0.03268  3.83303  4.55537  0.61958  0.77255  0.48576  0.95510
     80   2.61765  4.39623  3.28327  3.17805  4.31966  0.79266  4.30013  3.91025  3.35388  3.56921  4.54515  3.44774  3.78610  3.68127  3.59365  2.78855  3.09584  3.44624  5.42460  4.42045     80 g - - -
          2.68618  4.42225  2.77519  2.73123  3.46354  2.40513  3.72494  3.29354  2.67741  2.69355  4.24690  2.90347  2.73739  3.18146  2.89801  2.37887  2.77519  2.98518  4.58477  3.61503
          0.03268  3.83303  4.55537  0.61958  0.77255  0.48576  0.95510
     81   3.00047  4.43103  4.27833  3.89317  3.34832  4.02286  4.62907  1.12816  3.72049  1.94320  3.29060  4.14408  4.45846  4.07325  3.92162  3.51490  3.30059  1.84674  5.23051  3.96495     81 i - - -
          2.68618  4.42225  2.77519  2.73123  3.46354  2.40513  3.72494  3.29354  2.67741  2.69355  4.24690  2.90347  2.73739  3.18146  2.89801  2.37887  2.77519  2.98518  4.58477  3.61503
          0.03268  3.83303  4.55537  0.61958  0.77255  0.48576  0.95510
     82   3.00047  4.43103  4.27833  3.89317  3.34832  4.02286  4.62907  1.12816  3.72049  1.94320  3.29060  4.14408  4.45846  4.07325  3.92162  3.51490  3.30059  1.84674  5.23051  3.96495     82 i - - -
          2.68618  4.42225  2.77519  2.73123  3.46354  2.40513  3.72494  3.29354  2.67741  2.69355  4.24690  2.90347  2.73739  3.18146  2.89801  2.37887  2.77519  2.98518  4.58477  3.61503
          0.03268  3.83303  4.55537  0.61958  0.77255  0.48576  0.95510
     83   2.94831  5.06869  0.97632  2.31258  4.44069  3.18175  3.89799  4.02012  2.97493  3.63580  4.61368  2.86669  3.83184  3.13755  3.48525  2.91560  3.28628  3.66374  5.61691  4.32095     83 d - - -
          2.68618  4.42225  2.77519  2.73123  3.46354  2.40513  3.72494  3.29354  2.67741  2.69355  4.24690  2.90347  2.73739  3.18146  2.89801  2.37887  2.77519  2.98518  4.58477  3.61503
          0.03268  3.83303  4.55537  0.61958  0.77255  0.48576  0.95510
     84   2.91965  5.02079  2.47306  1.08285  4.36227  3.24954  3.83381  3.80837  2.70946  3.43216  4.40865  2.91254  3.85246  3.05076  3.11366  2.90651  3.22382  3.49656  5.54134  4.26436     84 e - - -
          2.68618  4.42225  2.77519  2.73123  3.46354  2.40513  3.72494  3.29354  2.67741  2.69355  4.24690  2.90347  2.73739  3.18146  2.89801  2.37887  2.77519  2.98518  4.58477  3.61503
          0.03268  3.83303  4.55537  0.61958  0.77255  0.48576  0.95510
     85   2.91965  5.02079  2.47306  1.08285  4.36227  3.24954  3.83381  3.80837  2.70946  3.43216  4.40865  2.91254  3.85246  3.05076  3.11366  2.90651  3.22382  3.49656  5.54134  4.26436     85 e - - -
          2.68618  4.42225  2.77519  2.73123  3.46354  2.40513  3.72494  3.29354  2.67741  2.69355  4.24690  2.90347  2.73739  3.18146  2.89801  2.37887  2.77519  2.98518  4.58477  3.61503
          0.03268  3.83303  4.55537  0.61958  0.77255  0.48576  0.95510
     86   2.93703  4.89791  3.11032  2.74002  4.27531  3.43004  3.73906  3.70226  1.09362  3.27630  4.24050  3.16601  3.93369  2.93324  2.42654  2.98198  3.19357  3.41249  5.34669  4.15401     86 k - - -
          2.68618  4.42225  2.77519  2.73123  3.46354  2.40513  3.72494  3.29354  2.67741  2.69355  4.24690  2.90347  2.73739  3.18146  2.89801  2.37887  2.77519  2.98518  4.58477  3.61503
          0.03268  3.83303  4.55537  0.61958  0.77255  0.48576  0.95510
     87   2.94831  5.06869  0.97632  2.31258  4.44069  3.18175  3.89799  4.02012  2.97493  3.63580  4.61368  2.86669  3.83184  3.13755  3.48525  2.91560  3.28628  3.66374  5.61691  4.32095     87 d - - -
          2.68618  4.42225  2.77519  2.73123  3.46354  2.40513  3.72494  3.29354  2.67741  2.69355  4.24690  2.90347  2.73739  3.18146  2.89801  2.37887  2.77519  2.98518  4.58477  3.61503
          0.03268  3.83303  4.55537  0.61958  0.77255  0.48576  0.95510
     88   2.93703  4.89791  3.11032  2.74002  4.27531  3.43004  3.73906  3.70226  1.09362  3.27630  4.24050  3.16601  3.93369  2.93324  2.42654  2.98198  3.19357  3.41249  5.34669  4.15401     88 k - - -
          2.68618  4.42225  2.77519  2.73123  3.46354  2.40513  3.72494  3.29354  2.67741  2.69355  4.24690  2.90347  2.73739  3.18146  2.89801  2.37887  2.77519  2.98518  4.58477  3.61503
          0.03268  3.83303  4.55537  0.61958  0.77255  0.48576  0.95510
     89   2.51103  4.30377  3.40035  2.99849  3.47922  3.32746  3.93629  2.78131  2.88111  1.83923  3.57793  3.31968  3.88452  3.27520  3.17785  2.04730  2.85405  2.57076  5.01707  3.69152     89 l - - -
          2.68618  4.42225  2.77519  2.73123  3.46354  2.40513  3.72494  3.29354  2.67741  2.69355  4.24690  2.90347  2.73739  3.18146  2.89801  2.37887  2.77519  2.98518  4.58477  3.61503
          0.03268  3.83303  4.55537  0.61958  0.77255  0.48576  0.95510
     90   1.89664  4.72871  2.30940  2.32167  4.22461  3.15583  3.72495  3.63883  2.63406  3.27566  4.11773  2.32258  3.73670  2.90830  3.10597  2.59527  2.88448  3.25718  5.50360  4.14225     90 a - - -
          2.68618  4.42225  2.77519  2.73123  3.46354  2.40513  3.72494  3.29354  2.67741  2.69355  4.24690  2.90347  2.73739  3.18146  2.89801  2.37887  2.77519  2.98518  4.58477  3.61503
          0.03268  3.83303  4.55537  0.61958  0.77255  0.48576  0.95510
     91   2.73289  4.95087  2.39769  1.49324  4.40137  2.38199  3.74117  3.85023  2.62970  3.44519  4.31334  2.80119  3.77988  2.92692  3.08346  2.72280  3.04313  3.47070  5.60211  4.25318     91 e - - -
          2.68618  4.42225  2.77519  2.73123  3.46354  2.40513  3.72494  3.29354  2.67741  2.69355  4.24690  2.90347  2.73739  3.18146  2.89801  2.37887  2.77519  2.98518  4.58477  3.61503
          0.03268  3.83303  4.55537  0.61958  0.77255  0.48576  0.95510
     92   2.77713  4.33135  4.07016  3.73272  3.52199  3.68239  4.54148  2.05456  3.59987  2.21635  3.49380  3.92869  4.24556  3.96282  3.81605  3.18396  3.13994  1.07623  5.29954  4.02841     92 v - - -
          2.68618  4.42225  2.77519  2.73123  3.46354  2.40513  3.72494  3.29354  2.67741  2.69355  4.24690  2.90347  2.73739  3.18146  2.89801  2.37887  2.77519  2.98518  4.58477  3.61503
          0.03268  3.83303  4.55537  0.61958  0.77255  0.48576  0.95510
     93   2.27402  4.24742  3.06733  2.79922  4.12463  2.96575  3.96748  3.57102  2.87694  3.24331  4.10032  3.10300  2.24838  3.21400  3.22269  1.67304  2.71532  3.10355  5.45685  4.18602     93 s - - -
          2.68618  4.42225  2.77519  2.73123  3.46354  2.40513  3.72494  3.29354  2.67741  2.69355  4.24690  2.90347  2.73739  3.18146  2.89801  2.37887  2.77519  2.98518  4.58477  3.61503
          0.03268  3.83303  4.55537  0.61958  0.77255  0.48576  0.95510
     94   2.78116  4.96450  2.76515  2.44149  4.33023  3.35313  3.62522  3.77712  1.56656  3.32334  4.18376  2.36366  3.84570  2.78641  2.48557  2.78201  3.03118  3.43011  5.43306  4.13166     94 k - - -
          2.68618  4.42225  2.77519  2.73123  3.46354  2.40513  3.72494  3.29354  2.67741  2.69355  4.24690  2.90347  2.73739  3.18146  2.89801  2.37887  2.77519  2.98518  4.58477  3.61503
          0.03268  3.83303  4.55537  0.61958  0.77255  0.48576  0.95510
     95   2.75802  4.82105  2.75600  2.49922  3.56356  3.33627  1.86257  3.63010  2.45425  3.18638  4.09847  2.60434  3.86252  2.93321  2.78773  2.78892  3.03810  3.31170  4.98210  3.47996     95 h - - -
          2.68618  4.42225  2.77519  2.73123  3.46354  2.40513  3.72494  3.29354  2.67741  2.69355  4.24690  2.90347  2.73739  3.18146  2.89801  2.37887  2.77519  2.98518  4.58477  3.61503
          0.03268  3.83303  4.55537  0.61958  0.77255  0.48576  0.95510
     96   1.07216  4.17353  3.42348  3.21371  4.01396  2.99897  4.24029  3.13365  3.22896  3.01700  4.05375  3.37300  3.73453  3.57391  3.48180  2.52446  2.79912  2.79493  5.44509  4.24110     96 a - - -
          2.68618  4.42225  2.77519  2.73123  3.46354  2.40513  3.72494  3.29354  2.67741  2.69355  4.24690  2.90347  2.73739  3.18146  2.89801  2.37887  2.77519  2.98518  4.58477  3.61503
          0.02212  3.82246        *  0.61958  0.77255  0.00000        *
//
HMMER3/f [3.1b2 | February 2015]
NAME  P_neonPurple.CsomeACh
LENG  83
ALPH  amino
RF    no
MM    no
CONS  yes
CS    no
MAP   yes
DATE  Thu Nov 19 22:45:42 2020
NSEQ  322
EFFN  1.252899
CKSUM 2984828905
STATS LOCAL MSV       -9.1012  0.71851
STATS LOCAL VITERBI   -9.6484  0.71851
STATS LOCAL FORWARD   -3.9992  0.71851
HMM          A        C        D        E        F        G        H        I        K        L        M        N        P        Q        R        S        T        V        W        Y   
            m->m     m->i     m->d     i->m     i->i     d->m     d->d
  COMPO   2.40046  4.25410  2.79069  2.81495  3.69963  2.73261  3.91208  2.62885  2.80795  2.48032  3.71116  3.27971  3.61795  3.16725  2.91666  2.67356  2.72192  2.36060  4.25699  3.94245
          2.68618  4.42225  2.77519  2.73123  3.46354  2.40513  3.72494  3.29354  2.67741  2.69355  4.24690  2.90347  2.73739  3.18146  2.89801  2.37887  2.77519  2.98518  4.58477  3.61503
          0.03151  4.31897  4.03396  0.61958  0.77255  0.00000        *
      1   2.67730  5.15626  2.57381  1.82051  4.49036  3.42932  3.62740  3.96572  1.91991  3.45310  3.84726  2.75793  3.83322  2.62969  2.71217  2.64199  2.90872  3.49570  5.59055  4.18980      1 e - - -
          2.68618  4.42225  2.77519  2.73123  3.46354  2.40513  3.72494  3.29354  2.67741  2.69355  4.24690  2.90347  2.73739  3.18146  2.89801  2.37887  2.77519  2.98518  4.58477  3.61503
          0.02021  4.30767  5.03002  0.61958  0.77255  0.50168  0.93017
      2   3.33800  4.61206  5.15443  4.67631  3.68783  4.74643  5.35683  0.80131  4.54347  2.08921  3.47964  4.87048  5.02474  4.79365  4.71027  4.16065  3.60460  1.61451  5.74851  4.54965      2 i - - -
          2.68618  4.42225  2.77519  2.73123  3.46354  2.40513  3.72494  3.29354  2.67741  2.69355  4.24690  2.90347  2.73739  3.18146  2.89801  2.37887  2.77519  2.98518  4.58477  3.61503
          0.02021  4.30767  5.03002  0.61958  0.77255  0.49664  0.93795
      3   2.62608  2.95797  4.19278  3.60091  2.79161  3.74450  3.56159  2.51976  3.46296  2.12014  2.17696  3.72738  4.11253  3.33301  3.48128  2.96367  2.85812  2.28280  4.04034  3.23755      3 l - - -
          2.68618  4.42225  2.77519  2.73123  3.46354  2.40513  3.72494  3.29354  2.67741  2.69355  4.24690  2.90347  2.73739  3.18146  2.89801  2.37887  2.77519  2.98518  4.58477  3.61503
          0.02016  4.30987  5.03222  0.61958  0.77255  0.49862  0.93489
      4   2.93844  4.89942  3.30180  2.60427  4.59748  3.65257  3.68484  3.98914  1.99631  3.37905  4.27508  3.14620  4.02035  1.71893  1.69368  2.92345  3.13202  3.63301  5.55267  4.29553      4 r - - -
          2.68618  4.42225  2.77519  2.73123  3.46354  2.40513  3.72494  3.29354  2.67741  2.69355  4.24690  2.90347  2.73739  3.18146  2.89801  2.37887  2.77519  2.98518  4.58477  3.61503
          0.02016  4.30987  5.03222  0.61958  0.77255  0.48747  0.95238
      5   3.18487  4.56027  4.89338  4.45643  3.76813  4.41159  5.16819  1.89699  4.28923  2.31327  3.52273  4.61336  4.83451  4.61059  4.47928  3.84106  3.49312  0.71310  5.72262  4.46440      5 v - - -
          2.68618  4.42225  2.77519  2.73123  3.46354  2.40513  3.72494  3.29354  2.67741  2.69355  4.24690  2.90347  2.73739  3.18146  2.89801  2.37887  2.77519  2.98518  4.58477  3.61503
          0.02006  4.31473  5.03708  0.61958  0.77255  0.49178  0.94555
      6   2.60942  4.90002  2.84427  1.91381  4.15428  3.46404  3.66442  3.27942  2.29065  3.11755  3.82850  2.98151  3.85533  2.75014  2.81447  2.63633  2.75274  2.49363  5.39121  4.04420      6 e - - -
          2.68618  4.42225  2.77519  2.73123  3.46354  2.40513  3.72494  3.29354  2.67741  2.69355  4.24690  2.90347  2.73739  3.18146  2.89801  2.37887  2.77519  2.98518  4.58477  3.61503
          0.02006  4.31473  5.03708  0.61958  0.77255  0.49178  0.94555
      7   2.60084  5.13738  2.53544  2.35234  4.46772  2.75683  3.48252  3.94069  1.98591  3.43413  4.18505  2.89228  3.83133  2.60540  2.47942  2.35042  2.86706  3.52074  5.57670  4.17808      7 k - - -
          2.68618  4.42225  2.77519  2.73123  3.46354  2.40513  3.72494  3.29354  2.67741  2.69355  4.24690  2.90347  2.73739  3.18146  2.89801  2.37887  2.77519  2.98518  4.58477  3.61503
          0.02006  4.31473  5.03708  0.61958  0.77255  0.49178  0.94555
      8   2.64381  5.14585  2.26507  2.11060  4.46317  3.42195  3.65932  3.93315  2.43261  3.44273  4.20583  2.87954  2.99625  2.68567  2.88308  2.42484  2.23538  3.52390  5.60155  4.19922      8 e - - -
          2.68618  4.42225  2.77519  2.73123  3.46354  2.40513  3.72494  3.29354  2.67741  2.69355  4.24690  2.90347  2.73739  3.18146  2.89801  2.37887  2.77519  2.98518  4.58477  3.61503
          0.02006  4.31473  5.03708  0.61958  0.77255  0.49178  0.94555
      9   3.60920  4.91587  5.18731  4.65212  3.19916  4.85512  5.16132  2.24408  4.42474  0.60499  2.93308  4.90805  5.01089  4.55271  4.51957  4.24706  3.83939  2.41945  5.36506  4.27658      9 L - - -
          2.68618  4.42225  2.77519  2.73123  3.46354  2.40513  3.72494  3.29354  2.67741  2.69355  4.24690  2.90347  2.73739  3.18146  2.89801  2.37887  2.77519  2.98518  4.58477  3.61503
          0.02006  4.31473  5.03708  0.61958  0.77255  0.49178  0.94555
     10   3.21891  4.54130  4.98275  4.50716  3.70248  4.55215  5.21752  1.74861  4.39236  2.30492  3.59187  4.69124  4.90324  4.66933  4.58692  3.95636  3.42054  0.74478  5.73568  4.50314     10 v - - -
          2.68618  4.42225  2.77519  2.73123  3.46354  2.40513  3.72494  3.29354  2.67741  2.69355  4.24690  2.90347  2.73739  3.18146  2.89801  2.37887  2.77519  2.98518  4.58477  3.61503
          0.02006  4.31473  5.03708  0.61958  0.77255  0.48427  0.95749
     11   2.11639  2.28636  3.82265  3.27015  3.48603  3.54941  4.04899  2.78289  3.19388  2.39590  3.32290  3.54819  4.02239  3.46623  3.47639  2.17285  2.64319  2.44172  4.96388  3.75541     11 a - - -
          2.68618  4.42225  2.77519  2.73123  3.46354  2.40513  3.72494  3.29354  2.67741  2.69355  4.24690  2.90347  2.73739  3.18146  2.89801  2.37887  2.77519  2.98518  4.58477  3.61503
          0.02000  4.31799  5.04034  0.61958  0.77255  0.48716  0.95287
     12   2.46282  4.36998  3.71288  3.47859  4.42388  3.17752  4.49504  3.71203  3.46395  3.52259  4.42009  3.58369  3.93840  3.80491  3.72071  2.42089  0.79815  3.24535  5.81763  4.59506     12 t - - -
          2.68618  4.42225  2.77519  2.73123  3.46354  2.40513  3.72494  3.29354  2.67741  2.69355  4.24690  2.90347  2.73739  3.18146  2.89801  2.37887  2.77519  2.98518  4.58477  3.61503
          0.02000  4.31799  5.04034  0.61958  0.77255  0.48716  0.95287
     13   2.59705  4.63342  2.97847  2.37224  4.35960  3.46289  3.54454  3.80666  2.26864  3.27820  4.10924  2.25415  3.85406  2.63520  2.07264  2.44837  2.90670  3.42411  5.50418  4.05158     13 r - - -
          2.68618  4.42225  2.77519  2.73123  3.46354  2.40513  3.72494  3.29354  2.67741  2.69355  4.24690  2.90347  2.73739  3.18146  2.89801  2.37887  2.77519  2.98518  4.58477  3.61503
          0.02000  4.31799  5.04034  0.61958  0.77255  0.48716  0.95287
     14   3.34221  5.29580  3.82665  3.20532  4.70232  3.86777  3.91426  4.19615  2.15508  3.61640  4.56425  3.54535  4.29781  2.95066  0.72218  3.37451  3.54264  3.90014  5.61525  4.45554     14 r - - -
          2.68618  4.42225  2.77519  2.73123  3.46354  2.40513  3.72494  3.29354  2.67741  2.69355  4.24690  2.90347  2.73739  3.18146  2.89801  2.37887  2.77519  2.98518  4.58477  3.61503
          0.02000  4.31799  5.04034  0.61958  0.77255  0.48716  0.95287
     15   2.59964  4.15937  3.98658  3.45596  3.27500  3.72575  3.41187  1.73962  3.33800  2.16350  3.27502  3.61636  4.12505  3.55509  3.54819  3.03875  2.80594  1.85417  4.78891  3.59029     15 i - - -
          2.68618  4.42225  2.77519  2.73123  3.46354  2.40513  3.72494  3.29354  2.67741  2.69355  4.24690  2.90347  2.73739  3.18146  2.89801  2.37887  2.77519  2.98518  4.58477  3.61503
          0.02000  4.31799  5.04034  0.61958  0.77255  0.48716  0.95287
     16   2.38738  5.05375  2.56397  2.21083  3.97516  3.23976  3.61214  3.80961  2.32131  3.31265  4.10947  2.90402  2.40640  2.75473  2.80432  2.57071  2.83534  3.42059  5.51589  4.13240     16 e - - -
          2.68618  4.42225  2.77519  2.73123  3.46354  2.40513  3.72494  3.29354  2.67741  2.69355  4.24690  2.90347  2.73739  3.18146  2.89801  2.37887  2.77519  2.98518  4.58477  3.61503
          0.02000  4.31799  5.04034  0.61958  0.77255  0.48716  0.95287
     17   2.58224  4.93020  2.77110  2.24138  4.19015  1.92561  3.67772  3.61870  2.45577  3.20062  3.85972  2.93899  3.86304  2.74489  2.93762  2.63280  2.84030  3.27595  4.47890  4.07177     17 g - - -
          2.68618  4.42225  2.77519  2.73123  3.46354  2.40513  3.72494  3.29354  2.67741  2.69355  4.24690  2.90347  2.73739  3.18146  2.89801  2.37887  2.77519  2.98518  4.58477  3.61503
          0.02000  4.31799  5.04034  0.61958  0.77255  0.48716  0.95287
     18   3.60140  4.87803  5.29589  4.71742  2.69539  4.88258  5.10384  2.36034  4.58209  0.73570  2.10741  4.94353  4.98154  4.55480  4.61444  4.23982  3.80665  2.61404  5.24794  4.19346     18 l - - -
          2.68618  4.42225  2.77519  2.73123  3.46354  2.40513  3.72494  3.29354  2.67741  2.69355  4.24690  2.90347  2.73739  3.18146  2.89801  2.37887  2.77519  2.98518  4.58477  3.61503
          0.02000  4.31799  5.04034  0.61958  0.77255  0.48716  0.95287
     19   2.55635  5.07831  2.81872  2.11995  4.25306  2.42123  3.54426  3.85379  2.10812  3.30336  3.98050  2.86607  3.82774  2.56082  2.80534  2.57348  2.86353  3.45138  5.53037  3.86198     19 k - - -
          2.68618  4.42225  2.77519  2.73123  3.46354  2.40513  3.72494  3.29354  2.67741  2.69355  4.24690  2.90347  2.73739  3.18146  2.89801  2.37887  2.77519  2.98518  4.58477  3.61503
          0.02000  4.31799  5.04034  0.61958  0.77255  0.48716  0.95287
     20   2.53247  4.83676  2.97466  2.42626  4.04087  3.39542  2.34352  3.63767  2.40365  3.11599  3.95955  2.75482  3.84941  2.45722  2.86221  2.38463  2.74997  3.28645  5.42166  3.89312     20 h - - -
          2.68618  4.42225  2.77519  2.73123  3.46354  2.40513  3.72494  3.29354  2.67741  2.69355  4.24690  2.90347  2.73739  3.18146  2.89801  2.37887  2.77519  2.98518  4.58477  3.61503
          0.02000  4.31799  5.04034  0.61958  0.77255  0.48716  0.95287
     21   2.32874  4.45506  3.23820  2.64547  3.76326  3.53821  3.49310  2.95670  2.32912  2.51425  3.45954  3.15315  3.92326  2.94950  2.50339  2.63068  2.68548  2.66710  4.72884  3.85554     21 a - - -
          2.68618  4.42225  2.77519  2.73123  3.46354  2.40513  3.72494  3.29354  2.67741  2.69355  4.24690  2.90347  2.73739  3.18146  2.89801  2.37887  2.77519  2.98518  4.58477  3.61503
          0.02000  4.31799  5.04034  0.61958  0.77255  0.48716  0.95287
     22   2.61289  4.95151  2.86531  2.43942  4.23665  3.37011  3.23173  3.67188  2.43565  3.24090  4.03403  2.92963  2.60711  2.80399  2.79186  1.89823  2.89570  3.18422  5.45011  4.04810     22 s - - -
          2.68618  4.42225  2.77519  2.73123  3.46354  2.40513  3.72494  3.29354  2.67741  2.69355  4.24690  2.90347  2.73739  3.18146  2.89801  2.37887  2.77519  2.98518  4.58477  3.61503
          0.02000  4.31799  5.04034  0.61958  0.77255  0.48716  0.95287
     23   3.59175  4.87129  5.25585  4.68981  2.93843  4.89146  5.14832  2.21914  4.55908  0.64871  2.88563  4.93703  5.00352  4.57388  4.62542  4.25468  3.80490  2.33506  5.31728  4.25315     23 L - - -
          2.68618  4.42225  2.77519  2.73123  3.46354  2.40513  3.72494  3.29354  2.67741  2.69355  4.24690  2.90347  2.73739  3.18146  2.89801  2.37887  2.77519  2.98518  4.58477  3.61503
          0.02000  4.31799  5.04034  0.61958  0.77255  0.48716  0.95287
     24   3.01590  5.11921  3.50615  2.83228  4.45267  3.73954  3.72883  3.81544  1.95631  2.29836  4.19060  3.26542  4.09572  2.48962  1.41394  3.03918  3.19800  3.51523  5.47434  4.25996     24 r - - -
          2.68618  4.42225  2.77519  2.73123  3.46354  2.40513  3.72494  3.29354  2.67741  2.69355  4.24690  2.90347  2.73739  3.18146  2.89801  2.37887  2.77519  2.98518  4.58477  3.61503
          0.02000  4.31799  5.04034  0.61958  0.77255  0.48716  0.95287
     25   3.10057  4.53076  5.02737  4.51794  3.76047  4.63870  5.21256  1.69714  4.40750  2.15790  3.51093  4.72226  4.93303  4.66900  4.59791  4.02118  3.50022  0.79948  5.71467  4.51180     25 v - - -
          2.68618  4.42225  2.77519  2.73123  3.46354  2.40513  3.72494  3.29354  2.67741  2.69355  4.24690  2.90347  2.73739  3.18146  2.89801  2.37887  2.77519  2.98518  4.58477  3.61503
          0.02000  4.31799  5.04034  0.61958  0.77255  0.48716  0.95287
     26   3.33470  4.64538  5.04726  4.51151  3.41105  4.64370  5.07289  2.06911  4.36074  1.11545  3.13148  4.71981  4.88851  4.53079  4.49061  4.01396  3.57914  1.28790  5.43826  4.31368     26 l - - -
          2.68618  4.42225  2.77519  2.73123  3.46354  2.40513  3.72494  3.29354  2.67741  2.69355  4.24690  2.90347  2.73739  3.18146  2.89801  2.37887  2.77519  2.98518  4.58477  3.61503
          0.02000  4.31799  5.04034  0.61958  0.77255  0.48716  0.95287
     27   2.53797  5.08927  2.97905  2.10874  4.40905  3.46462  3.53622  3.86144  2.14826  3.29273  4.14082  2.94823  3.85399  2.40973  2.07632  2.63231  2.80969  3.28128  5.29968  4.15726     27 r - - -
          2.68618  4.42225  2.77519  2.73123  3.46354  2.40513  3.72494  3.29354  2.67741  2.69355  4.24690  2.90347  2.73739  3.18146  2.89801  2.37887  2.77519  2.98518  4.58477  3.61503
          0.02000  4.31799  5.04034  0.61958  0.77255  0.48716  0.95287
     28   2.82852  5.45892  1.51525  1.83313  4.77834  3.01074  3.80197  4.28198  2.69882  3.76666  4.55816  2.68152  3.93028  2.93758  3.25094  2.29034  3.08995  3.84586  5.91786  4.45239     28 d - - -
          2.68618  4.42225  2.77519  2.73123  3.46354  2.40513  3.72494  3.29354  2.67741  2.69355  4.24690  2.90347  2.73739  3.18146  2.89801  2.37887  2.77519  2.98518  4.58477  3.61503
          0.07601  4.31799  2.81566  0.61958  0.77255  0.48716  0.95287
     29   2.21392  4.99585  2.88835  2.30899  4.28541  3.35019  3.60797  3.73269  2.09396  3.09374  3.91823  2.88298  3.67053  2.47920  2.67003  2.53219  2.77236  3.16147  5.46263  4.04278     29 k - - -
          2.68614  4.42228  2.77518  2.73120  3.46356  2.40511  3.72497  3.29353  2.67743  2.69357  4.24692  2.90349  2.73735  3.18148  2.89803  2.37887  2.77521  2.98514  4.58479  3.61506
          0.17355  1.88065  4.98547  0.27054  1.43954  0.44377  1.02614
     30   2.56276  5.07017  2.86365  2.38329  4.38258  2.55625  3.63232  3.84179  2.04298  3.30399  4.09125  2.77402  3.83422  2.55435  2.71318  2.30375  2.73127  3.40430  5.52627  4.14157     31 k - - -
          2.68618  4.42225  2.77519  2.73123  3.46354  2.40513  3.72494  3.29354  2.67741  2.69355  4.24690  2.90347  2.73739  3.18146  2.89801  2.37887  2.77519  2.98518  4.58477  3.61503
          0.02999  4.31799  4.12174  0.61958  0.77255  0.48716  0.95287
     31   2.41587  4.48097  3.27747  3.07202  4.57663  0.97904  4.29531  4.01103  3.12103  3.66161  4.48462  3.35472  3.83914  3.53534  3.47629  2.30151  2.88111  3.46278  5.87762  4.63375     32 g - - -
          2.68618  4.42225  2.77519  2.73123  3.46354  2.40513  3.72494  3.29354  2.67741  2.69355  4.24690  2.90347  2.73739  3.18146  2.89801  2.37887  2.77519  2.98518  4.58477  3.61503
          0.02020  4.30820  5.03055  0.61958  0.77255  0.47639  0.97028
     32   2.40472  5.04626  2.91839  2.27112  4.34920  3.21141  3.63146  3.74615  2.02070  3.29440  4.10016  2.71024  3.55229  2.73713  2.69843  2.35312  2.63607  3.16203  5.50644  4.12439     33 k - - -
          2.68618  4.42225  2.77519  2.73123  3.46354  2.40513  3.72494  3.29354  2.67741  2.69355  4.24690  2.90347  2.73739  3.18146  2.89801  2.37887  2.77519  2.98518  4.58477  3.61503
          0.01998  4.31897  5.04132  0.61958  0.77255  0.48576  0.95510
     33   2.63407  4.48107  3.35044  2.78573  3.53628  3.57185  3.74360  2.73781  2.67483  2.17943  3.47166  3.23539  3.41157  2.85799  2.40570  2.72349  2.67160  2.56043  5.04513  3.77119     34 l - - -
          2.68618  4.42225  2.77519  2.73123  3.46354  2.40513  3.72494  3.29354  2.67741  2.69355  4.24690  2.90347  2.73739  3.18146  2.89801  2.37887  2.77519  2.98518  4.58477  3.61503
          0.02098  4.31897  4.90022  0.61958  0.77255  0.48576  0.95510
     34   2.46967  4.79183  3.01069  2.41648  3.80054  3.48524  3.60230  3.38449  2.50740  2.72261  3.52509  2.89871  3.87440  2.34607  2.96416  2.12380  2.84845  2.96814  5.30444  3.87690     35 s - - -
          2.68618  4.42225  2.77519  2.73123  3.46354  2.40513  3.72494  3.29354  2.67741  2.69355  4.24690  2.90347  2.73739  3.18146  2.89801  2.37887  2.77519  2.98518  4.58477  3.61503
          0.02000  4.31799  5.04034  0.61958  0.77255  0.48716  0.95287
     35   2.84095  4.49997  4.78566  4.34190  3.84191  4.28733  5.09012  1.88568  4.21214  2.39922  3.66722  4.49772  4.74101  4.52071  4.41650  3.70450  3.40776  0.75492  5.73144  4.50151     36 v - - -
          2.68618  4.42225  2.77519  2.73123  3.46354  2.40513  3.72494  3.29354  2.67741  2.69355  4.24690  2.90347  2.73739  3.18146  2.89801  2.37887  2.77519  2.98518  4.58477  3.61503
          0.02000  4.31799  5.04034  0.61958  0.77255  0.48716  0.95287
     36   0.67149  4.34426  3.97488  3.73994  4.36913  3.20564  4.66081  3.43662  3.70636  3.35466  4.36085  3.72988  3.98302  4.00874  3.92644  2.69271  2.98413  2.89678  5.85319  4.64568     37 A - - -
          2.68618  4.42225  2.77519  2.73123  3.46354  2.40513  3.72494  3.29354  2.67741  2.69355  4.24690  2.90347  2.73739  3.18146  2.89801  2.37887  2.77519  2.98518  4.58477  3.61503
          0.02000  4.31799  5.04034  0.61958  0.77255  0.48716  0.95287
     37   2.64118  3.59332  4.19241  3.61624  3.32760  3.81804  4.17867  2.35495  3.49977  2.22921  3.01946  3.82345  4.19992  3.72935  3.68937  2.96892  2.27614  1.46276  4.86945  3.67485     38 v - - -
          2.68618  4.42225  2.77519  2.73123  3.46354  2.40513  3.72494  3.29354  2.67741  2.69355  4.24690  2.90347  2.73739  3.18146  2.89801  2.37887  2.77519  2.98518  4.58477  3.61503
          0.02000  4.31799  5.04034  0.61958  0.77255  0.48716  0.95287
     38   3.54245  5.66697  0.44507  2.73178  5.12122  3.61658  4.41632  4.82710  3.59739  4.36083  5.37111  3.30281  4.30111  3.67121  4.15761  3.46908  3.89746  4.42484  6.19225  4.94914     39 D - - -
          2.68618  4.42225  2.77519  2.73123  3.46354  2.40513  3.72494  3.29354  2.67741  2.69355  4.24690  2.90347  2.73739  3.18146  2.89801  2.37887  2.77519  2.98518  4.58477  3.61503
          0.02000  4.31799  5.04034  0.61958  0.77255  0.48716  0.95287
     39   1.72816  4.38974  3.56645  3.17280  4.33640  3.15233  4.24381  3.72288  3.18103  3.33339  4.24104  3.41343  1.43954  3.49001  3.53182  2.41594  2.51277  3.25188  5.67779  4.44688     40 p - - -
          2.68618  4.42225  2.77519  2.73123  3.46354  2.40513  3.72494  3.29354  2.67741  2.69355  4.24690  2.90347  2.73739  3.18146  2.89801  2.37887  2.77519  2.98518  4.58477  3.61503
          0.02000  4.31799  5.04034  0.61958  0.77255  0.48716  0.95287
     40   3.15674  3.92345  5.02817  4.50851  3.75913  4.54417  5.11326  1.48529  4.40230  2.32063  3.58365  4.66259  4.85850  4.64232  4.56441  3.83974  3.41714  0.89622  5.61899  4.40802     41 v - - -
          2.68618  4.42225  2.77519  2.73123  3.46354  2.40513  3.72494  3.29354  2.67741  2.69355  4.24690  2.90347  2.73739  3.18146  2.89801  2.37887  2.77519  2.98518  4.58477  3.61503
          0.02000  4.31799  5.04034  0.61958  0.77255  0.48716  0.95287
     41   2.71166  4.71565  2.82968  2.96715  4.74930  0.73937  4.38825  4.27875  3.43810  3.93119  4.79135  3.34185  4.00847  3.64926  3.83144  2.75120  3.18622  3.71828  6.02631  4.75057     42 g - - -
          2.68618  4.42225  2.77519  2.73123  3.46354  2.40513  3.72494  3.29354  2.67741  2.69355  4.24690  2.90347  2.73739  3.18146  2.89801  2.37887  2.77519  2.98518  4.58477  3.61503
          0.02000  4.31799  5.04034  0.61958  0.77255  0.48716  0.95287
     42   1.77828  2.04097  4.18174  3.68431  3.65836  3.43290  4.33329  2.76694  3.57816  2.70112  3.63431  3.75568  4.03944  3.81310  3.78110  2.75095  2.48426  1.91220  5.16567  3.97974     43 a - - -
          2.68618  4.42225  2.77519  2.73123  3.46354  2.40513  3.72494  3.29354  2.67741  2.69355  4.24690  2.90347  2.73739  3.18146  2.89801  2.37887  2.77519  2.98518  4.58477  3.61503
          0.02000  4.31799  5.04034  0.61958  0.77255  0.48716  0.95287
     43   2.61835  4.23569  3.15318  2.59141  3.90050  3.51277  3.61853  2.86715  2.13248  2.93149  3.70936  3.05858  2.70856  2.91194  2.53371  2.69409  2.81939  2.75053  5.22700  3.86026     44 k - - -
          2.68618  4.42225  2.77519  2.73123  3.46354  2.40513  3.72494  3.29354  2.67741  2.69355  4.24690  2.90347  2.73739  3.18146  2.89801  2.37887  2.77519  2.98518  4.58477  3.61503
          0.02000  4.31799  5.04034  0.61958  0.77255  0.48716  0.95287
     44   2.54421  4.88189  2.80016  2.23835  4.08996  3.46139  3.69583  3.48762  2.49874  3.13696  3.97087  2.95157  2.04779  2.84417  2.95467  2.65703  2.87021  2.84352  5.39794  4.05613     45 p - - -
          2.68618  4.42225  2.77519  2.73123  3.46354  2.40513  3.72494  3.29354  2.67741  2.69355  4.24690  2.90347  2.73739  3.18146  2.89801  2.37887  2.77519  2.98518  4.58477  3.61503
          0.02000  4.31799  5.04034  0.61958  0.77255  0.48716  0.95287
     45   3.08660  4.91410  3.44064  3.58163  4.99240  0.40528  4.83096  4.63781  3.94104  4.26578  5.19861  3.87402  4.27731  4.19471  4.21055  3.24392  3.58414  4.07901  6.06405  5.06598     46 G - - -
          2.68618  4.42225  2.77519  2.73123  3.46354  2.40513  3.72494  3.29354  2.67741  2.69355  4.24690  2.90347  2.73739  3.18146  2.89801  2.37887  2.77519  2.98518  4.58477  3.61503
          0.02125  4.31799  4.86677  0.61958  0.77255  0.48716  0.95287
     46   2.72413  4.87042  1.76880  2.30554  4.54550  3.42241  3.68259  4.02227  2.03908  3.51839  4.28307  2.37272  3.86635  2.79719  2.90852  2.63909  2.98442  3.60369  5.66622  4.25513     47 d - - -
          2.68618  4.42225  2.77519  2.73123  3.46354  2.40513  3.72494  3.29354  2.67741  2.69355  4.24690  2.90347  2.73739  3.18146  2.89801  2.37887  2.77519  2.98518  4.58477  3.61503
          0.02002  4.31677  5.03911  0.61958  0.77255  0.48891  0.95010
     47   3.55245  4.90451  4.58045  4.16254  2.08696  4.38670  3.63017  3.41218  3.94174  2.80688  3.99547  4.10073  4.71345  3.89858  3.95701  3.72204  3.77447  3.28744  0.98670  2.10613     48 w - - -
          2.68618  4.42225  2.77519  2.73123  3.46354  2.40513  3.72494  3.29354  2.67741  2.69355  4.24690  2.90347  2.73739  3.18146  2.89801  2.37887  2.77519  2.98518  4.58477  3.61503
          0.02002  4.31677  5.03911  0.61958  0.77255  0.48891  0.95010
     48   3.17764  4.56681  4.86842  4.46927  3.80861  4.36440  5.19476  1.90012  4.31939  2.36660  3.66835  4.60964  4.82130  4.64276  4.50669  3.81712  3.49943  0.69140  5.75683  4.48790     49 V - - -
          2.68618  4.42225  2.77519  2.73123  3.46354  2.40513  3.72494  3.29354  2.67741  2.69355  4.24690  2.90347  2.73739  3.18146  2.89801  2.37887  2.77519  2.98518  4.58477  3.61503
          0.02002  4.31677  5.03911  0.61958  0.77255  0.48891  0.95010
     49   3.10565  4.45712  4.77082  4.21663  1.59797  4.26710  4.32316  1.61560  4.05969  1.83576  3.19721  4.28931  4.56208  4.16539  4.13312  3.58974  3.33252  2.36419  4.65980  2.95857     50 f - - -
          2.68618  4.42225  2.77519  2.73123  3.46354  2.40513  3.72494  3.29354  2.67741  2.69355  4.24690  2.90347  2.73739  3.18146  2.89801  2.37887  2.77519  2.98518  4.58477  3.61503
          0.02002  4.31677  5.03911  0.61958  0.77255  0.48891  0.95010
     50   2.34914  2.47259  4.03808  3.49112  3.49702  3.63232  4.19174  2.51363  3.39555  2.40885  3.46771  3.71112  4.11360  3.65395  3.63855  2.96478  1.74103  2.15284  5.01875  3.81836     51 t - - -
          2.68618  4.42225  2.77519  2.73123  3.46354  2.40513  3.72494  3.29354  2.67741  2.69355  4.24690  2.90347  2.73739  3.18146  2.89801  2.37887  2.77519  2.98518  4.58477  3.61503
          0.02002  4.31677  5.03911  0.61958  0.77255  0.48664  0.95371
     51   2.50671  4.02782  4.27084  3.70318  3.41379  3.88783  4.28670  1.88059  3.59068  2.37290  3.34951  3.78086  4.27496  3.82635  3.78548  3.11859  2.51089  1.38545  4.97990  3.78174     52 v - - -
          2.68618  4.42225  2.77519  2.73123  3.46354  2.40513  3.72494  3.29354  2.67741  2.69355  4.24690  2.90347  2.73739  3.18146  2.89801  2.37887  2.77519  2.98518  4.58477  3.61503
          0.02000  4.31775  5.04009  0.61958  0.77255  0.48751  0.95231
     52   2.21656  4.61145  3.23350  2.69403  4.11996  2.05190  3.87559  3.44682  2.72704  3.04659  3.99037  3.00133  3.87767  3.06234  3.15627  1.91267  2.62607  3.09987  5.42799  4.13374     53 s - - -
          2.68618  4.42225  2.77519  2.73123  3.46354  2.40513  3.72494  3.29354  2.67741  2.69355  4.24690  2.90347  2.73739  3.18146  2.89801  2.37887  2.77519  2.98518  4.58477  3.61503
          0.02000  4.31775  5.04009  0.61958  0.77255  0.48751  0.95231
     53   2.60687  4.70240  3.08640  2.66404  4.21475  1.76931  3.87824  3.59956  2.72481  3.26617  4.08857  2.74399  3.89031  3.05802  3.16088  1.90495  2.80715  3.26874  5.50404  3.78746     54 g - - -
          2.68618  4.42225  2.77519  2.73123  3.46354  2.40513  3.72494  3.29354  2.67741  2.69355  4.24690  2.90347  2.73739  3.18146  2.89801  2.37887  2.77519  2.98518  4.58477  3.61503
          0.02000  4.31775  5.04009  0.61958  0.77255  0.48751  0.95231
     54   2.40784  4.35602  3.64524  3.40013  4.58595  3.05203  4.47665  3.99739  3.45340  3.70647  4.53273  3.52002  3.88635  3.75334  3.74511  0.80238  2.37085  3.41108  5.92267  4.71081     55 s - - -
          2.68618  4.42225  2.77519  2.73123  3.46354  2.40513  3.72494  3.29354  2.67741  2.69355  4.24690  2.90347  2.73739  3.18146  2.89801  2.37887  2.77519  2.98518  4.58477  3.61503
          0.02000  4.31775  5.04009  0.61958  0.77255  0.48751  0.95231
     55   0.64182  4.32613  3.82306  3.64377  4.56044  3.05190  4.64089  3.84604  3.69253  3.67697  4.55536  3.64834  3.92239  3.97461  3.92134  2.54624  2.94529  3.31356  5.94711  4.75781     56 A - - -
          2.68618  4.42225  2.77519  2.73123  3.46354  2.40513  3.72494  3.29354  2.67741  2.69355  4.24690  2.90347  2.73739  3.18146  2.89801  2.37887  2.77519  2.98518  4.58477  3.61503
          0.02000  4.31775  5.04009  0.61958  0.77255  0.48751  0.95231
     56   0.65405  4.31625  3.80552  3.62210  4.58409  2.92899  4.62967  3.90622  3.68535  3.70466  4.56159  3.63058  3.90800  3.95731  3.92074  2.53956  2.92981  3.34624  5.95747  4.77645     57 A - - -
          2.68618  4.42225  2.77519  2.73123  3.46354  2.40513  3.72494  3.29354  2.67741  2.69355  4.24690  2.90347  2.73739  3.18146  2.89801  2.37887  2.77519  2.98518  4.58477  3.61503
          0.02000  4.31775  5.04009  0.61958  0.77255  0.48751  0.95231
     57   3.39199  5.30693  3.90595  3.28086  4.77975  3.88935  3.97313  4.23849  2.17014  3.68259  4.62999  3.61187  4.33029  3.14327  0.66207  3.43239  3.59815  3.93834  5.65476  4.53247     58 R - - -
          2.68618  4.42225  2.77519  2.73123  3.46354  2.40513  3.72494  3.29354  2.67741  2.69355  4.24690  2.90347  2.73739  3.18146  2.89801  2.37887  2.77519  2.98518  4.58477  3.61503
          0.02000  4.31775  5.04009  0.61958  0.77255  0.48751  0.95231
     58   2.55679  4.63060  2.75683  2.22912  3.40158  3.52429  3.69934  3.07369  2.61661  2.52051  3.54005  3.12124  3.91051  2.85484  3.04790  2.69298  2.76932  2.92118  4.97756  2.73312     59 e - - -
          2.68618  4.42225  2.77519  2.73123  3.46354  2.40513  3.72494  3.29354  2.67741  2.69355  4.24690  2.90347  2.73739  3.18146  2.89801  2.37887  2.77519  2.98518  4.58477  3.61503
          0.02000  4.31775  5.04009  0.61958  0.77255  0.48751  0.95231
     59   0.69060  4.29524  3.84973  3.62465  4.52468  2.83737  4.60174  3.81591  3.65251  3.62559  4.48754  3.62658  3.89833  3.92663  3.89296  2.56323  2.90602  3.17979  5.91242  4.72796     60 A - - -
          2.68618  4.42225  2.77519  2.73123  3.46354  2.40513  3.72494  3.29354  2.67741  2.69355  4.24690  2.90347  2.73739  3.18146  2.89801  2.37887  2.77519  2.98518  4.58477  3.61503
          0.02000  4.31775  5.04009  0.61958  0.77255  0.48751  0.95231
     60   1.78124  4.11343  3.66527  3.09646  3.42148  3.63893  3.93241  2.75256  3.03116  2.31554  2.70227  3.45536  4.02772  3.18915  3.34566  2.78372  2.52483  2.44799  4.89132  3.63484     61 a - - -
          2.68618  4.42225  2.77519  2.73123  3.46354  2.40513  3.72494  3.29354  2.67741  2.69355  4.24690  2.90347  2.73739  3.18146  2.89801  2.37887  2.77519  2.98518  4.58477  3.61503
          0.02000  4.31775  5.04009  0.61958  0.77255  0.48751  0.95231
     61   2.72543  4.90397  2.59059  2.54882  4.52957  1.27971  3.95513  3.98063  2.81091  3.56824  4.38965  2.98682  2.87862  3.13135  3.30017  2.69629  3.03779  3.54916  5.77988  4.42357     62 g - - -
          2.68619  4.42226  2.77520  2.73118  3.46354  2.40513  3.72495  3.29355  2.67741  2.69355  4.24690  2.90347  2.73740  3.18138  2.89801  2.37887  2.77520  2.98519  4.58477  3.61504
          0.04023  3.44072  4.90817  0.63481  0.75510  0.48751  0.95231
     62   2.55896  5.12230  1.84220  2.34173  4.43351  3.40194  3.53567  3.80516  2.40726  3.41656  4.18451  2.65932  3.84934  2.77758  2.82515  2.23720  2.88631  3.40954  5.58269  4.18682     65 d - - -
          2.68618  4.42225  2.77519  2.73123  3.46354  2.40513  3.72494  3.29354  2.67741  2.69355  4.24690  2.90347  2.73739  3.18146  2.89801  2.37887  2.77519  2.98518  4.58477  3.61503
          0.03266  4.31683  3.97448  0.61958  0.77255  0.48881  0.95025
     63   2.48879  4.88269  2.87144  2.45955  3.36603  3.46315  3.58283  3.52892  1.93114  3.14619  3.95005  2.92305  3.08322  2.78542  2.73098  2.64520  2.85583  3.06787  5.37629  3.47395     66 k - - -
          2.68618  4.42225  2.77519  2.73123  3.46354  2.40513  3.72494  3.29354  2.67741  2.69355  4.24690  2.90347  2.73739  3.18146  2.89801  2.37887  2.77519  2.98518  4.58477  3.61503
          0.02027  4.30445  5.02679  0.61958  0.77255  0.47804  0.96758
     64   2.50168  5.13510  2.46345  2.09548  4.46612  3.11183  3.44544  3.94279  2.18076  3.37338  4.18055  2.81273  3.82288  2.72195  2.54846  2.47558  2.58531  3.51839  5.57546  4.17201     67 e - - -
          2.68618  4.42225  2.77519  2.73123  3.46354  2.40513  3.72494  3.29354  2.67741  2.69355  4.24690  2.90347  2.73739  3.18146  2.89801  2.37887  2.77519  2.98518  4.58477  3.61503
          0.02002  4.31683  5.03918  0.61958  0.77255  0.48881  0.95025
     65   2.66809  3.88731  4.41889  3.82268  2.73193  3.83964  4.16210  1.87964  3.65956  2.12315  3.18454  3.92059  4.19951  3.83379  3.75219  3.14337  2.63929  1.89017  4.72121  2.52370     68 i - - -
          2.68618  4.42225  2.77519  2.73123  3.46354  2.40513  3.72494  3.29354  2.67741  2.69355  4.24690  2.90347  2.73739  3.18146  2.89801  2.37887  2.77519  2.98518  4.58477  3.61503
          0.02002  4.31683  5.03918  0.61958  0.77255  0.48881  0.95025
     66   2.59757  4.29113  3.65104  3.08047  3.35679  3.65399  3.76134  2.61994  3.01385  1.83777  3.19315  3.44794  2.52495  3.20879  3.33074  2.91058  2.57735  2.49900  4.88350  3.66356     69 l - - -
          2.68618  4.42225  2.77519  2.73123  3.46354  2.40513  3.72494  3.29354  2.67741  2.69355  4.24690  2.90347  2.73739  3.18146  2.89801  2.37887  2.77519  2.98518  4.58477  3.61503
          0.02002  4.31683  5.03918  0.61958  0.77255  0.48881  0.95025
     67   2.41612  4.34823  3.69139  3.36015  4.40678  3.15412  4.38847  3.76267  3.35212  3.49819  4.34640  3.50821  3.89095  3.66468  3.65622  1.61516  1.15614  3.20990  5.77003  4.55147     70 t - - -
          2.68618  4.42225  2.77519  2.73123  3.46354  2.40513  3.72494  3.29354  2.67741  2.69355  4.24690  2.90347  2.73739  3.18146  2.89801  2.37887  2.77519  2.98518  4.58477  3.61503
          0.02002  4.31683  5.03918  0.61958  0.77255  0.48881  0.95025
     68   3.54080  5.66550  0.44595  2.73044  5.11949  3.61532  4.41482  4.82502  3.59561  4.35894  5.36910  3.30145  4.29977  3.66963  4.15575  3.46749  3.89576  4.42286  6.19082  4.94747     71 D - - -
          2.68618  4.42225  2.77519  2.73123  3.46354  2.40513  3.72494  3.29354  2.67741  2.69355  4.24690  2.90347  2.73739  3.18146  2.89801  2.37887  2.77519  2.98518  4.58477  3.61503
          0.02002  4.31683  5.03918  0.61958  0.77255  0.48881  0.95025
     69   3.42852  4.87980  5.05950  4.54040  2.96036  4.74339  4.99208  2.36743  4.36130  0.62119  2.96341  4.77855  4.93557  4.47236  4.46460  4.12394  3.77989  2.52715  5.23049  4.04833     72 L - - -
          2.68618  4.42225  2.77519  2.73123  3.46354  2.40513  3.72494  3.29354  2.67741  2.69355  4.24690  2.90347  2.73739  3.18146  2.89801  2.37887  2.77519  2.98518  4.58477  3.61503
          0.02002  4.31683  5.03918  0.61958  0.77255  0.48881  0.95025
     70   2.30693  4.33744  3.74458  3.49120  4.43520  3.15786  4.49790  3.66799  3.47845  3.50100  4.38798  3.58005  3.91978  3.80321  3.73842  2.47245  0.82742  3.20215  5.82867  4.62565     73 t - - -
          2.68618  4.42225  2.77519  2.73123  3.46354  2.40513  3.72494  3.29354  2.67741  2.69355  4.24690  2.90347  2.73739  3.18146  2.89801  2.37887  2.77519  2.98518  4.58477  3.61503
          0.02073  4.31683  4.93659  0.61958  0.77255  0.48881  0.95025
     71   3.32622  4.60392  5.15726  4.69333  3.73852  4.72653  5.39063  0.80064  4.57251  2.18175  3.52577  4.87617  5.02571  4.82774  4.74175  4.15017  3.59926  1.54604  5.79490  4.59181     74 i - - -
          2.68618  4.42225  2.77519  2.73123  3.46354  2.40513  3.72494  3.29354  2.67741  2.69355  4.24690  2.90347  2.73739  3.18146  2.89801  2.37887  2.77519  2.98518  4.58477  3.61503
          0.02003  4.31613  5.03848  0.61958  0.77255  0.48980  0.94868
     72   2.45172  2.63156  4.01417  3.46093  3.42038  2.24709  4.12625  2.48146  3.36353  2.43282  3.40917  3.67732  4.07967  3.61230  3.59464  2.86446  2.89108  1.84342  4.92561  3.72722     75 v - - -
          2.68618  4.42225  2.77519  2.73123  3.46354  2.40513  3.72494  3.29354  2.67741  2.69355  4.24690  2.90347  2.73739  3.18146  2.89801  2.37887  2.77519  2.98518  4.58477  3.61503
          0.02003  4.31613  5.03848  0.61958  0.77255  0.48980  0.94868
     73   3.31176  5.01943  4.07375  4.03927  5.12861  0.28618  5.10802  4.86012  4.27918  4.44773  5.44329  4.24044  4.42164  4.56899  4.44406  3.49975  3.82630  4.30213  6.08282  5.25335     76 G - - -
          2.68618  4.42225  2.77519  2.73123  3.46354  2.40513  3.72494  3.29354  2.67741  2.69355  4.24690  2.90347  2.73739  3.18146  2.89801  2.37887  2.77519  2.98518  4.58477  3.61503
          0.02003  4.31613  5.03848  0.61958  0.77255  0.48980  0.94868
     74   3.34194  4.63148  5.11658  4.65479  3.66809  4.70788  5.32783  0.77116  4.50202  2.08663  3.47729  4.84470  5.00847  4.76727  4.66709  4.13141  3.61515  1.70510  5.72546  4.51221     77 i - - -
          2.68618  4.42225  2.77519  2.73123  3.46354  2.40513  3.72494  3.29354  2.67741  2.69355  4.24690  2.90347  2.73739  3.18146  2.89801  2.37887  2.77519  2.98518  4.58477  3.61503
          0.02003  4.31613  5.03848  0.61958  0.77255  0.48980  0.94868
     75   3.33706  4.64887  5.03674  4.60658  3.64416  4.63854  5.27086  0.74931  4.43245  2.09641  3.48484  4.79150  4.97390  4.72212  4.59576  4.07956  3.62000  1.79410  5.68443  4.44471     78 i - - -
          2.68618  4.42225  2.77519  2.73123  3.46354  2.40513  3.72494  3.29354  2.67741  2.69355  4.24690  2.90347  2.73739  3.18146  2.89801  2.37887  2.77519  2.98518  4.58477  3.61503
          0.02003  4.31613  5.03848  0.61958  0.77255  0.48980  0.94868
     76   3.31464  5.78364  0.65271  2.27900  5.12735  3.43813  4.12199  4.70664  3.26134  4.23380  5.16918  2.95700  4.12037  3.32470  3.89266  3.18713  3.64359  4.27986  6.29860  4.82711     79 D - - -
          2.68618  4.42225  2.77519  2.73123  3.46354  2.40513  3.72494  3.29354  2.67741  2.69355  4.24690  2.90347  2.73739  3.18146  2.89801  2.37887  2.77519  2.98518  4.58477  3.61503
          0.02003  4.31613  5.03848  0.61958  0.77255  0.48980  0.94868
     77   2.62134  4.68905  2.69152  2.41309  3.54017  3.18853  2.56376  3.69517  2.36186  3.22536  4.03243  2.61708  3.83598  2.55589  2.72498  2.63870  2.87450  3.31842  5.43258  3.48283     80 k - - -
          2.68618  4.42225  2.77519  2.73123  3.46354  2.40513  3.72494  3.29354  2.67741  2.69355  4.24690  2.90347  2.73739  3.18146  2.89801  2.37887  2.77519  2.98518  4.58477  3.61503
          0.02297  4.31613  4.67128  0.61958  0.77255  0.48980  0.94868
     78   3.12975  4.75684  4.08236  3.69953  3.00224  3.73824  4.04917  3.41632  3.30030  2.96106  4.05133  3.87526  4.37805  3.79718  3.36639  3.33315  3.25942  3.22096  0.86079  3.01155     81 w - - -
          2.68618  4.42225  2.77519  2.73123  3.46354  2.40513  3.72494  3.29354  2.67741  2.69355  4.24690  2.90347  2.73739  3.18146  2.89801  2.37887  2.77519  2.98518  4.58477  3.61503
          0.02624  4.31325  4.38112  0.61958  0.77255  0.48724  0.95275
     79   2.65019  5.19365  2.18551  1.92668  4.52204  3.34499  3.64908  4.00407  2.39218  3.49239  4.20818  2.60803  3.19399  2.63864  2.90103  2.38144  2.86829  3.50532  5.63392  4.21952     82 e - - -
          2.68618  4.42225  2.77519  2.73123  3.46354  2.40513  3.72494  3.29354  2.67741  2.69355  4.24690  2.90347  2.73739  3.18146  2.89801  2.37887  2.77519  2.98518  4.58477  3.61503
          0.06140  4.31012  3.07647  0.61958  0.77255  0.49826  0.93544
     80   2.41376  4.52612  2.85703  1.96964  4.21473  3.36410  3.62668  3.58882  2.40655  3.17087  3.97935  2.92656  2.68830  2.70388  2.87547  2.60386  2.74596  3.13092  5.42435  4.06371     83 e - - -
          2.68618  4.42225  2.77519  2.73123  3.46354  2.40513  3.72494  3.29354  2.67741  2.69355  4.24690  2.90347  2.73739  3.18146  2.89801  2.37887  2.77519  2.98518  4.58477  3.61503
          0.09887  4.26972  2.52386  0.61958  0.77255  0.55210  0.85741
     81   2.44288  4.98527  2.43246  1.92083  4.39564  3.08459  3.55197  3.86416  2.31424  3.34143  4.01015  2.83721  3.48998  2.60341  2.84417  2.55481  2.81501  3.41400  5.52785  4.13079     84 e - - -
          2.68618  4.42225  2.77519  2.73123  3.46354  2.40513  3.72494  3.29354  2.67741  2.69355  4.24690  2.90347  2.73739  3.18146  2.89801  2.37887  2.77519  2.98518  4.58477  3.61503
          0.13262  4.19353  2.21542  0.61958  0.77255  0.63347  0.75662
     82   2.43896  4.97705  2.59784  2.19131  4.09649  3.01235  3.49039  3.72652  2.30599  3.20783  4.03131  2.79895  3.59979  2.57893  2.70553  2.46863  2.75275  3.22993  5.24544  4.06029     85 e - - -
          2.68618  4.42225  2.77519  2.73123  3.46354  2.40513  3.72494  3.29354  2.67741  2.69355  4.24690  2.90347  2.73739  3.18146  2.89801  2.37887  2.77519  2.98518  4.58477  3.61503
          0.07889  4.09044  2.82807  0.61958  0.77255  0.72784  0.65962
     83   2.39215  4.61520  2.76819  2.35193  3.95394  3.04760  3.57893  3.27648  2.35791  2.85262  3.80314  2.90926  3.59269  2.76471  2.86170  2.53902  2.74227  3.00506  3.97687  3.91590     86 e - - -
          2.68618  4.42225  2.77519  2.73123  3.46354  2.40513  3.72494  3.29354  2.67741  2.69355  4.24690  2.90347  2.73739  3.18146  2.89801  2.37887  2.77519  2.98518  4.58477  3.61503
          0.01780  4.03744        *  0.61958  0.77255  0.00000        *
//
HMMER3/f [3.1b2 | February 2015]
NAME  P_neonPurple.CsomeACy
LENG  83
ALPH  amino
RF    no
MM    no
CONS  yes
CS    no
MAP   yes
DATE  Thu Nov 19 21:39:10 2020
NSEQ  178
EFFN  0.850128
CKSUM 3569514103
STATS LOCAL MSV       -9.0935  0.71851
STATS LOCAL VITERBI   -9.8832  0.71851
STATS LOCAL FORWARD   -4.1802  0.71851
HMM          A        C        D        E        F        G        H        I        K        L        M        N        P        Q        R        S        T        V        W        Y   
            m->m     m->i     m->d     i->m     i->i     d->m     d->d
  COMPO   2.39382  4.07359  2.84162  2.88863  3.63132  2.70364  3.79462  2.65286  2.81436  2.51847  3.59786  3.19893  3.49580  3.24582  2.99483  2.62641  2.78508  2.39157  3.97883  3.96014
          2.68618  4.42225  2.77519  2.73123  3.46354  2.40513  3.72494  3.29354  2.67741  2.69355  4.24690  2.90347  2.73739  3.18146  2.89801  2.37887  2.77519  2.98518  4.58477  3.61503
          0.06907  4.10245  2.99157  0.61958  0.77255  0.00000        *
      1   3.12594  4.64730  4.25511  3.86655  3.30316  3.97625  4.55855  2.49804  3.62325  1.87298  1.06023  4.11979  4.44123  3.99474  3.80584  3.49278  3.43669  2.52507  5.16664  3.94308      1 m - - -
          2.68618  4.42225  2.77519  2.73123  3.46354  2.40513  3.72494  3.29354  2.67741  2.69355  4.24690  2.90347  2.73739  3.18146  2.89801  2.37887  2.77519  2.98518  4.58477  3.61503
          0.02598  4.05935  4.78170  0.61958  0.77255  0.53310  0.88378
      2   2.69994  4.75949  2.98678  1.79227  3.93663  3.47441  3.70915  3.19536  2.42371  2.22042  3.82333  3.04086  3.89616  2.89522  2.83134  2.76587  2.93417  3.00331  5.26771  3.96196      2 e - - -
          2.68618  4.42225  2.77519  2.73123  3.46354  2.40513  3.72494  3.29354  2.67741  2.69355  4.24690  2.90347  2.73739  3.18146  2.89801  2.37887  2.77519  2.98518  4.58477  3.61503
          0.02598  4.05935  4.78170  0.61958  0.77255  0.53310  0.88378
      3   3.12789  4.51582  4.53941  4.14693  3.47512  4.23316  4.83938  0.91963  3.96721  2.05139  3.39441  4.36760  4.64343  4.30442  4.15155  3.70736  3.42249  1.85682  5.38183  4.12384      3 i - - -
          2.68618  4.42225  2.77519  2.73123  3.46354  2.40513  3.72494  3.29354  2.67741  2.69355  4.24690  2.90347  2.73739  3.18146  2.89801  2.37887  2.77519  2.98518  4.58477  3.61503
          0.02598  4.05935  4.78170  0.61958  0.77255  0.50168  0.93018
      4   2.66563  2.87126  4.10411  3.53414  3.23149  3.74692  4.13076  2.37510  3.39532  2.11408  1.99150  3.75571  4.13906  3.47938  3.59450  3.05628  2.91851  2.02232  4.83110  3.64298      4 m - - -
          2.68618  4.42225  2.77519  2.73123  3.46354  2.40513  3.72494  3.29354  2.67741  2.69355  4.24690  2.90347  2.73739  3.18146  2.89801  2.37887  2.77519  2.98518  4.58477  3.61503
          0.02552  4.07704  4.79938  0.61958  0.77255  0.51419  0.91126
      5   2.96711  5.19144  3.08017  2.61310  4.57460  3.56750  3.65761  3.98224  1.48773  3.44666  4.30106  3.08224  3.98742  1.77357  2.33706  2.94626  3.16802  3.64056  5.52746  4.27710      5 k - - -
          2.68618  4.42225  2.77519  2.73123  3.46354  2.40513  3.72494  3.29354  2.67741  2.69355  4.24690  2.90347  2.73739  3.18146  2.89801  2.37887  2.77519  2.98518  4.58477  3.61503
          0.02552  4.07704  4.79938  0.61958  0.77255  0.51419  0.91126
      6   2.96697  4.43473  4.48131  4.09755  3.63891  4.03534  4.85395  1.92654  3.94591  2.25751  3.54598  4.26383  4.54058  4.28776  4.15050  3.48905  3.30502  0.87079  5.51474  4.23691      6 v - - -
          2.68618  4.42225  2.77519  2.73123  3.46354  2.40513  3.72494  3.29354  2.67741  2.69355  4.24690  2.90347  2.73739  3.18146  2.89801  2.37887  2.77519  2.98518  4.58477  3.61503
          0.02552  4.07704  4.79938  0.61958  0.77255  0.50817  0.92028
      7   2.66192  4.02423  4.13442  3.55587  3.24543  3.81164  4.13665  2.03350  3.41556  1.98888  2.60333  3.78369  4.16973  3.67336  3.60253  3.06593  2.54309  1.79889  4.82165  3.63136      7 v - - -
          2.68618  4.42225  2.77519  2.73123  3.46354  2.40513  3.72494  3.29354  2.67741  2.69355  4.24690  2.90347  2.73739  3.18146  2.89801  2.37887  2.77519  2.98518  4.58477  3.61503
          0.02543  4.08035  4.80269  0.61958  0.77255  0.51057  0.91667
      8   2.74920  4.97186  2.64636  2.44375  4.42624  1.84685  3.75632  3.86436  1.78749  3.42677  4.25695  2.95440  3.87255  2.91559  2.88325  2.75746  3.03290  3.48187  5.59162  4.25981      8 k - - -
          2.68618  4.42225  2.77519  2.73123  3.46354  2.40513  3.72494  3.29354  2.67741  2.69355  4.24690  2.90347  2.73739  3.18146  2.89801  2.37887  2.77519  2.98518  4.58477  3.61503
          0.02543  4.08035  4.80269  0.61958  0.77255  0.51057  0.91667
      9   2.51047  4.58849  3.10975  2.62390  4.11539  3.28559  3.77767  3.52536  2.56683  3.14679  3.97126  3.06662  2.37968  2.95465  2.61225  2.05586  2.40539  3.15352  5.38849  4.09302      9 s - - -
          2.68618  4.42225  2.77519  2.73123  3.46354  2.40513  3.72494  3.29354  2.67741  2.69355  4.24690  2.90347  2.73739  3.18146  2.89801  2.37887  2.77519  2.98518  4.58477  3.61503
          0.02543  4.08035  4.80269  0.61958  0.77255  0.49766  0.93637
     10   3.38798  4.72565  4.88130  4.32274  3.09275  4.61944  4.89843  2.13027  4.13917  0.80118  2.52618  4.60742  4.79194  4.28716  4.27277  3.97465  3.60975  2.33412  5.20558  4.12739     10 l - - -
          2.68618  4.42225  2.77519  2.73123  3.46354  2.40513  3.72494  3.29354  2.67741  2.69355  4.24690  2.90347  2.73739  3.18146  2.89801  2.37887  2.77519  2.98518  4.58477  3.61503
          0.02525  4.08744  4.80978  0.61958  0.77255  0.50274  0.92854
     11   3.05961  4.44538  4.67054  4.21694  3.62395  4.27543  4.95847  1.74772  4.07547  2.17764  3.47341  4.41730  4.68214  4.38671  4.28497  3.68950  3.35751  0.89295  5.55272  4.30535     11 v - - -
          2.68618  4.42225  2.77519  2.73123  3.46354  2.40513  3.72494  3.29354  2.67741  2.69355  4.24690  2.90347  2.73739  3.18146  2.89801  2.37887  2.77519  2.98518  4.58477  3.61503
          0.02525  4.08744  4.80978  0.61958  0.77255  0.50274  0.92854
     12   2.20456  1.59584  3.96427  3.60990  4.04234  3.01447  4.39294  3.34573  3.50109  3.15469  4.04245  3.55100  3.77066  3.77915  3.71087  1.60748  2.73287  2.91865  5.48281  4.28973     12 c - - -
          2.68618  4.42225  2.77519  2.73123  3.46354  2.40513  3.72494  3.29354  2.67741  2.69355  4.24690  2.90347  2.73739  3.18146  2.89801  2.37887  2.77519  2.98518  4.58477  3.61503
          0.02525  4.08744  4.80978  0.61958  0.77255  0.50274  0.92854
     13   2.33081  4.24689  3.48114  3.20065  4.21517  3.05624  4.24542  3.51437  3.19190  3.30154  4.18739  3.37424  3.78754  3.53358  3.48062  2.16676  1.12786  3.07071  5.59964  4.36728     13 t - - -
          2.68618  4.42225  2.77519  2.73123  3.46354  2.40513  3.72494  3.29354  2.67741  2.69355  4.24690  2.90347  2.73739  3.18146  2.89801  2.37887  2.77519  2.98518  4.58477  3.61503
          0.02525  4.08744  4.80978  0.61958  0.77255  0.50274  0.92854
     14   2.60279  4.43603  3.03259  2.46734  3.56020  3.43981  3.56580  3.35106  2.45976  2.97185  3.80366  2.26110  3.83131  2.30401  2.90157  2.65729  2.83406  3.04942  5.18655  3.33233     14 n - - -
          2.68618  4.42225  2.77519  2.73123  3.46354  2.40513  3.72494  3.29354  2.67741  2.69355  4.24690  2.90347  2.73739  3.18146  2.89801  2.37887  2.77519  2.98518  4.58477  3.61503
          0.02525  4.08744  4.80978  0.61958  0.77255  0.50274  0.92854
     15   3.26348  5.07711  3.77756  3.25018  4.48703  3.70324  4.00253  4.04825  2.35449  3.52525  4.52434  3.59107  4.19947  3.21613  0.69462  3.34010  3.51740  3.76401  5.48529  4.37262     15 r - - -
          2.68618  4.42225  2.77519  2.73123  3.46354  2.40513  3.72494  3.29354  2.67741  2.69355  4.24690  2.90347  2.73739  3.18146  2.89801  2.37887  2.77519  2.98518  4.58477  3.61503
          0.02525  4.08744  4.80978  0.61958  0.77255  0.50274  0.92854
     16   3.04644  4.42563  4.87050  4.36313  3.62833  4.50396  5.06721  1.31899  4.25716  2.10201  3.42607  4.57754  4.80243  4.51623  4.45267  3.88397  3.38530  1.11447  5.58060  4.38089     16 v - - -
          2.68618  4.42225  2.77519  2.73123  3.46354  2.40513  3.72494  3.29354  2.67741  2.69355  4.24690  2.90347  2.73739  3.18146  2.89801  2.37887  2.77519  2.98518  4.58477  3.61503
          0.02525  4.08744  4.80978  0.61958  0.77255  0.50274  0.92854
     17   2.13017  4.92701  2.53324  2.19485  4.28128  3.07562  3.68765  3.72070  2.52435  3.29470  4.10098  2.88579  2.38645  2.83523  2.99253  2.60104  2.91399  3.34927  5.50851  4.13955     17 a - - -
          2.68618  4.42225  2.77519  2.73123  3.46354  2.40513  3.72494  3.29354  2.67741  2.69355  4.24690  2.90347  2.73739  3.18146  2.89801  2.37887  2.77519  2.98518  4.58477  3.61503
          0.02525  4.08744  4.80978  0.61958  0.77255  0.50274  0.92854
     18   2.84413  5.12822  1.86874  2.27509  4.66189  1.39302  3.89511  4.15514  2.90024  3.72381  4.57823  2.85948  3.88229  3.08126  3.43815  2.81788  3.18180  3.72227  5.87853  4.47323     18 g - - -
          2.68618  4.42225  2.77519  2.73123  3.46354  2.40513  3.72494  3.29354  2.67741  2.69355  4.24690  2.90347  2.73739  3.18146  2.89801  2.37887  2.77519  2.98518  4.58477  3.61503
          0.02525  4.08744  4.80978  0.61958  0.77255  0.50274  0.92854
     19   3.35722  4.68711  4.83251  4.31673  1.78982  4.50674  4.46272  2.32110  4.16967  1.04345  2.98382  4.46811  4.72357  4.24713  4.26553  3.85920  3.58071  2.47772  4.69745  3.27189     19 l - - -
          2.68618  4.42225  2.77519  2.73123  3.46354  2.40513  3.72494  3.29354  2.67741  2.69355  4.24690  2.90347  2.73739  3.18146  2.89801  2.37887  2.77519  2.98518  4.58477  3.61503
          0.02525  4.08744  4.80978  0.61958  0.77255  0.50274  0.92854
     20   2.61882  5.15489  2.18039  1.79685  4.46209  2.80052  3.63484  3.93480  2.42019  3.30811  4.22367  2.81538  3.80484  2.72007  2.84319  2.56346  2.94162  3.52843  5.61010  4.19652     20 e - - -
          2.68618  4.42225  2.77519  2.73123  3.46354  2.40513  3.72494  3.29354  2.67741  2.69355  4.24690  2.90347  2.73739  3.18146  2.89801  2.37887  2.77519  2.98518  4.58477  3.61503
          0.02525  4.08744  4.80978  0.61958  0.77255  0.50274  0.92854
     21   2.94030  4.89644  3.11802  2.76835  3.27889  3.58683  1.38751  3.58478  2.47908  3.12135  4.08008  3.20206  4.05133  3.06943  2.81186  2.98885  3.18835  3.32115  4.76879  3.11803     21 h - - -
          2.68618  4.42225  2.77519  2.73123  3.46354  2.40513  3.72494  3.29354  2.67741  2.69355  4.24690  2.90347  2.73739  3.18146  2.89801  2.37887  2.77519  2.98518  4.58477  3.61503
          0.02525  4.08744  4.80978  0.61958  0.77255  0.49352  0.94283
     22   2.58824  3.72280  3.48300  2.90757  3.43330  3.56404  3.80521  2.76223  2.20856  2.50544  2.45967  3.30466  3.94165  3.05320  3.07077  2.79171  2.81836  2.57379  3.95141  3.64304     22 k - - -
          2.68618  4.42225  2.77519  2.73123  3.46354  2.40513  3.72494  3.29354  2.67741  2.69355  4.24690  2.90347  2.73739  3.18146  2.89801  2.37887  2.77519  2.98518  4.58477  3.61503
          0.02512  4.09246  4.81481  0.61958  0.77255  0.49712  0.93720
     23   2.75069  4.94120  2.88239  2.47249  3.97503  3.45296  1.96809  3.63504  2.39664  3.20205  4.04436  2.37215  3.89011  2.79080  2.73987  2.76429  2.94751  3.31181  5.26996  3.64669     23 h - - -
          2.68618  4.42225  2.77519  2.73123  3.46354  2.40513  3.72494  3.29354  2.67741  2.69355  4.24690  2.90347  2.73739  3.18146  2.89801  2.37887  2.77519  2.98518  4.58477  3.61503
          0.02512  4.09246  4.81481  0.61958  0.77255  0.48904  0.94989
     24   3.27138  4.69383  4.56156  4.07786  3.11315  4.34243  4.66068  2.29794  3.80289  0.79091  2.94153  4.34141  4.64549  4.10574  3.96819  3.74004  3.52699  2.38806  5.10332  3.88480     24 l - - -
          2.68618  4.42225  2.77519  2.73123  3.46354  2.40513  3.72494  3.29354  2.67741  2.69355  4.24690  2.90347  2.73739  3.18146  2.89801  2.37887  2.77519  2.98518  4.58477  3.61503
          0.02501  4.09684  4.81918  0.61958  0.77255  0.49217  0.94494
     25   2.98914  5.15237  3.35407  2.72511  4.55737  3.64811  3.63245  3.93336  1.93045  3.35761  4.24405  3.16040  4.01716  2.00024  1.45868  2.98252  3.16758  3.60625  5.45899  4.25781     25 r - - -
          2.68618  4.42225  2.77519  2.73123  3.46354  2.40513  3.72494  3.29354  2.67741  2.69355  4.24690  2.90347  2.73739  3.18146  2.89801  2.37887  2.77519  2.98518  4.58477  3.61503
          0.02501  4.09684  4.81918  0.61958  0.77255  0.49217  0.94494
     26   3.11958  4.42179  4.85647  4.33886  3.61150  4.49826  5.03010  1.39221  4.23192  2.04245  3.41278  4.55703  4.78920  4.48570  4.42591  3.86969  3.25626  1.09544  5.54768  4.35326     26 v - - -
          2.68618  4.42225  2.77519  2.73123  3.46354  2.40513  3.72494  3.29354  2.67741  2.69355  4.24690  2.90347  2.73739  3.18146  2.89801  2.37887  2.77519  2.98518  4.58477  3.61503
          0.02501  4.09684  4.81918  0.61958  0.77255  0.49217  0.94494
     27   3.18892  4.53240  4.78263  4.24890  3.31598  4.45818  4.87485  1.93571  4.10487  1.18068  3.13427  4.49127  4.72559  4.31193  4.27306  3.81928  3.43612  1.44187  5.31524  4.16760     27 l - - -
          2.68618  4.42225  2.77519  2.73123  3.46354  2.40513  3.72494  3.29354  2.67741  2.69355  4.24690  2.90347  2.73739  3.18146  2.89801  2.37887  2.77519  2.98518  4.58477  3.61503
          0.02501  4.09684  4.81918  0.61958  0.77255  0.48571  0.95518
     28   2.64135  4.14310  3.13352  2.41197  3.93570  3.48273  3.65645  3.32681  2.30383  2.39177  3.75319  3.04602  3.86494  2.60056  2.18994  2.70874  2.86549  3.00669  5.21178  3.92534     28 r - - -
          2.68618  4.42225  2.77519  2.73123  3.46354  2.40513  3.72494  3.29354  2.67741  2.69355  4.24690  2.90347  2.73739  3.18146  2.89801  2.37887  2.77519  2.98518  4.58477  3.61503
          0.02492  4.10032  4.82267  0.61958  0.77255  0.48820  0.95121
     29   2.80583  5.23758  1.71738  2.23165  4.62304  3.28217  3.75616  4.10916  2.67348  3.63542  4.44734  1.84394  3.84741  2.90677  3.21271  2.60280  2.75245  3.68595  5.80693  4.36310     29 d - - -
          2.68618  4.42225  2.77519  2.73123  3.46354  2.40513  3.72494  3.29354  2.67741  2.69355  4.24690  2.90347  2.73739  3.18146  2.89801  2.37887  2.77519  2.98518  4.58477  3.61503
          0.02492  4.10032  4.82267  0.61958  0.77255  0.48820  0.95121
     30   2.37864  4.75986  2.83984  2.39096  4.26980  2.20677  3.75441  3.70488  2.59130  3.29397  4.10148  2.22705  3.66679  2.91242  3.05418  2.41400  2.70762  3.28055  5.51296  4.17064     30 g - - -
          2.68618  4.42225  2.77519  2.73123  3.46354  2.40513  3.72494  3.29354  2.67741  2.69355  4.24690  2.90347  2.73739  3.18146  2.89801  2.37887  2.77519  2.98518  4.58477  3.61503
          0.02492  4.10032  4.82267  0.61958  0.77255  0.48820  0.95121
     31   2.69627  4.93795  3.02616  2.55061  4.36034  3.44234  3.68298  3.76804  1.58513  3.31396  4.13812  3.03152  3.89241  2.80718  2.53310  1.99497  2.96435  3.40799  5.47549  4.18314     31 k - - -
          2.68618  4.42225  2.77519  2.73123  3.46354  2.40513  3.72494  3.29354  2.67741  2.69355  4.24690  2.90347  2.73739  3.18146  2.89801  2.37887  2.77519  2.98518  4.58477  3.61503
          0.02492  4.10032  4.82267  0.61958  0.77255  0.48820  0.95121
     32   2.23665  4.24605  3.40744  3.10987  4.38323  1.47496  4.22369  3.80130  3.19024  3.47516  4.28974  3.30763  3.73940  3.47564  3.52779  1.92064  2.15102  3.24648  5.70869  4.48716     32 g - - -
          2.68618  4.42225  2.77519  2.73123  3.46354  2.40513  3.72494  3.29354  2.67741  2.69355  4.24690  2.90347  2.73739  3.18146  2.89801  2.37887  2.77519  2.98518  4.58477  3.61503
          0.02492  4.10032  4.82267  0.61958  0.77255  0.48820  0.95121
     33   2.90733  5.14881  3.10994  2.58877  4.52758  3.56375  3.44519  3.92774  1.27469  3.40709  4.23537  2.98993  3.96155  2.49546  2.33644  2.80229  3.06798  3.58024  5.49538  4.24138     33 k - - -
          2.68618  4.42225  2.77519  2.73123  3.46354  2.40513  3.72494  3.29354  2.67741  2.69355  4.24690  2.90347  2.73739  3.18146  2.89801  2.37887  2.77519  2.98518  4.58477  3.61503
          0.25383  4.10032  1.57210  0.61958  0.77255  0.48820  0.95121
     34   2.57770  4.57518  3.12435  2.55405  3.63161  3.44146  3.63189  3.05142  2.13629  2.52357  3.65843  3.01378  3.82559  2.59816  2.70085  2.67253  2.74458  2.78450  5.09627  3.81554     34 k - - -
          2.68618  4.42225  2.77519  2.73123  3.46354  2.40513  3.72494  3.29354  2.67741  2.69355  4.24690  2.90347  2.73739  3.18146  2.89801  2.37887  2.77519  2.98518  4.58477  3.61503
          0.03123  3.87772  4.60007  0.61958  0.77255  0.37757  1.15684
     35   2.57287  4.56508  3.19027  2.62858  3.72337  3.48783  3.70553  3.12515  2.06376  2.27324  3.30451  2.95060  3.87703  2.92062  2.93564  2.47227  2.83855  2.82307  5.11025  3.83291     35 k - - -
          2.68618  4.42225  2.77519  2.73123  3.46354  2.40513  3.72494  3.29354  2.67741  2.69355  4.24690  2.90347  2.73739  3.18146  2.89801  2.37887  2.77519  2.98518  4.58477  3.61503
          0.02492  4.10032  4.82267  0.61958  0.77255  0.48820  0.95121
     36   3.04249  4.44993  4.63440  4.19900  3.63549  4.21824  4.94200  1.80661  4.05026  2.20582  3.50036  4.38728  4.65419  4.37210  4.25796  3.64309  3.35177  0.87174  5.55269  4.29423     36 v - - -
          2.68618  4.42225  2.77519  2.73123  3.46354  2.40513  3.72494  3.29354  2.67741  2.69355  4.24690  2.90347  2.73739  3.18146  2.89801  2.37887  2.77519  2.98518  4.58477  3.61503
          0.02492  4.10032  4.82267  0.61958  0.77255  0.48820  0.95121
     37   0.76545  4.27754  3.64713  3.45128  4.34323  2.99026  4.46615  3.55931  3.48976  3.42024  4.36190  3.53886  3.84942  3.80119  3.73179  2.59883  2.90202  3.11860  5.71826  4.54386     37 a - - -
          2.68618  4.42225  2.77519  2.73123  3.46354  2.40513  3.72494  3.29354  2.67741  2.69355  4.24690  2.90347  2.73739  3.18146  2.89801  2.37887  2.77519  2.98518  4.58477  3.61503
          0.02492  4.10032  4.82267  0.61958  0.77255  0.48820  0.95121
     38   2.87370  4.06534  4.55096  4.09300  3.68930  3.96666  4.81188  1.93768  3.93658  2.30213  3.55943  4.22198  4.47727  4.24829  4.14154  3.38309  3.14630  0.90680  5.50907  4.27167     38 v - - -
          2.68618  4.42225  2.77519  2.73123  3.46354  2.40513  3.72494  3.29354  2.67741  2.69355  4.24690  2.90347  2.73739  3.18146  2.89801  2.37887  2.77519  2.98518  4.58477  3.61503
          0.02492  4.10032  4.82267  0.61958  0.77255  0.48820  0.95121
     39   3.25124  5.39560  0.63916  2.50698  4.80718  3.39853  4.15427  4.45083  3.28491  4.02063  5.00961  3.07261  4.06787  3.39788  3.82765  3.19186  3.59667  4.06757  5.92960  4.65001     39 D - - -
          2.68618  4.42225  2.77519  2.73123  3.46354  2.40513  3.72494  3.29354  2.67741  2.69355  4.24690  2.90347  2.73739  3.18146  2.89801  2.37887  2.77519  2.98518  4.58477  3.61503
          0.02492  4.10032  4.82267  0.61958  0.77255  0.48820  0.95121
     40   1.52891  4.30654  3.41275  3.13041  4.28433  3.08222  4.23037  3.60972  3.17837  3.34535  4.23073  3.35234  1.56262  3.49837  3.49692  2.54505  2.83703  3.15573  5.63943  4.41856     40 a - - -
          2.68618  4.42225  2.77519  2.73123  3.46354  2.40513  3.72494  3.29354  2.67741  2.69355  4.24690  2.90347  2.73739  3.18146  2.89801  2.37887  2.77519  2.98518  4.58477  3.61503
          0.02492  4.10032  4.82267  0.61958  0.77255  0.48424  0.95754
     41   2.99584  4.44767  4.53912  4.14503  3.65112  4.09080  4.89514  1.90463  3.99194  2.25708  3.54765  4.31170  4.58201  4.32980  4.19555  3.53889  3.32807  0.85320  5.53996  4.26488     41 v - - -
          2.68618  4.42225  2.77519  2.73123  3.46354  2.40513  3.72494  3.29354  2.67741  2.69355  4.24690  2.90347  2.73739  3.18146  2.89801  2.37887  2.77519  2.98518  4.58477  3.61503
          0.02487  4.10245  4.82479  0.61958  0.77255  0.48576  0.95510
     42   2.97674  4.72306  3.69711  3.62878  4.75492  0.44858  4.72909  4.41632  3.84099  4.03952  5.02146  3.86226  4.12113  4.14735  4.04611  3.15621  3.47584  3.90016  5.78329  4.86666     42 G - - -
          2.68618  4.42225  2.77519  2.73123  3.46354  2.40513  3.72494  3.29354  2.67741  2.69355  4.24690  2.90347  2.73739  3.18146  2.89801  2.37887  2.77519  2.98518  4.58477  3.61503
          0.02487  4.10245  4.82479  0.61958  0.77255  0.48576  0.95510
     43   1.15839  2.49601  4.06240  3.65268  3.93093  3.12354  4.40754  2.97430  3.54200  2.93584  3.88755  3.62169  3.84717  3.80478  3.75720  2.56334  2.77649  2.53509  5.42591  4.24157     43 a - - -
          2.68618  4.42225  2.77519  2.73123  3.46354  2.40513  3.72494  3.29354  2.67741  2.69355  4.24690  2.90347  2.73739  3.18146  2.89801  2.37887  2.77519  2.98518  4.58477  3.61503
          0.02487  4.10245  4.82479  0.61958  0.77255  0.48576  0.95510
     44   2.61568  4.87425  3.06379  2.48967  4.15637  3.46320  3.62556  3.27713  1.97978  3.09835  3.95581  2.89813  3.85188  2.76802  2.12463  2.34178  2.89001  3.14513  5.34787  4.03518     44 k - - -
          2.68618  4.42225  2.77519  2.73123  3.46354  2.40513  3.72494  3.29354  2.67741  2.69355  4.24690  2.90347  2.73739  3.18146  2.89801  2.37887  2.77519  2.98518  4.58477  3.61503
          0.02481  4.10468  4.82703  0.61958  0.77255  0.48576  0.95510
     45   2.68454  5.03716  2.55451  1.86193  4.34487  3.35283  3.69137  3.78061  2.49519  3.34949  4.16236  2.86884  2.11612  2.81885  2.99839  2.70286  2.97276  3.24148  5.55654  4.17702     45 e - - -
          2.68618  4.42225  2.77519  2.73123  3.46354  2.40513  3.72494  3.29354  2.67741  2.69355  4.24690  2.90347  2.73739  3.18146  2.89801  2.37887  2.77519  2.98518  4.58477  3.61503
          0.02481  4.10468  4.82703  0.61958  0.77255  0.48576  0.95510
     46   2.78189  4.77740  2.51560  2.77394  4.61692  0.85991  4.21142  4.15311  3.24731  3.78302  4.67070  3.21767  3.94938  3.46660  3.66591  2.86884  3.20895  3.67379  5.80943  4.59067     46 g - - -
          2.68618  4.42225  2.77519  2.73123  3.46354  2.40513  3.72494  3.29354  2.67741  2.69355  4.24690  2.90347  2.73739  3.18146  2.89801  2.37887  2.77519  2.98518  4.58477  3.61503
          0.02481  4.10468  4.82703  0.61958  0.77255  0.48576  0.95510
     47   2.96262  5.45450  1.56120  2.18942  4.77816  3.27013  3.83680  4.34016  2.85108  3.85380  4.70705  1.50382  3.89656  3.00952  3.43187  2.86806  3.26568  3.90585  5.97937  4.48437     47 n - - -
          2.68618  4.42225  2.77519  2.73123  3.46354  2.40513  3.72494  3.29354  2.67741  2.69355  4.24690  2.90347  2.73739  3.18146  2.89801  2.37887  2.77519  2.98518  4.58477  3.61503
          0.02481  4.10468  4.82703  0.61958  0.77255  0.48576  0.95510
     48   3.75078  5.03732  4.46498  4.23292  2.94358  4.00639  4.21665  3.79133  3.95394  3.14328  4.41321  4.33690  4.54466  4.32929  4.03922  3.95204  4.06434  3.68782  0.52373  2.93456     48 W - - -
          2.68618  4.42225  2.77519  2.73123  3.46354  2.40513  3.72494  3.29354  2.67741  2.69355  4.24690  2.90347  2.73739  3.18146  2.89801  2.37887  2.77519  2.98518  4.58477  3.61503
          0.02481  4.10468  4.82703  0.61958  0.77255  0.48576  0.95510
     49   2.90873  4.21669  4.55403  4.15660  3.72315  3.93383  4.87633  1.99997  3.99687  2.36988  3.62532  4.26060  4.48340  4.32307  4.18761  3.40116  3.26807  0.82867  5.55287  4.30113     49 v - - -
          2.68618  4.42225  2.77519  2.73123  3.46354  2.40513  3.72494  3.29354  2.67741  2.69355  4.24690  2.90347  2.73739  3.18146  2.89801  2.37887  2.77519  2.98518  4.58477  3.61503
          0.02481  4.10468  4.82703  0.61958  0.77255  0.48576  0.95510
     50   3.20754  4.55018  4.74648  4.24428  1.57760  4.36819  4.42269  1.58585  4.10695  1.78473  3.14117  4.37017  4.65018  4.22996  4.21790  3.72691  3.44720  2.22321  4.71822  3.27246     50 f - - -
          2.68618  4.42225  2.77519  2.73123  3.46354  2.40513  3.72494  3.29354  2.67741  2.69355  4.24690  2.90347  2.73739  3.18146  2.89801  2.37887  2.77519  2.98518  4.58477  3.61503
          0.02481  4.10468  4.82703  0.61958  0.77255  0.48576  0.95510
     51   2.34933  2.08467  4.02437  3.60249  3.86463  3.17036  4.35875  2.93430  3.46689  2.87343  3.83313  3.61651  3.87211  3.75745  3.68596  2.60443  1.46220  2.59225  5.36199  4.16792     51 t - - -
          2.68618  4.42225  2.77519  2.73123  3.46354  2.40513  3.72494  3.29354  2.67741  2.69355  4.24690  2.90347  2.73739  3.18146  2.89801  2.37887  2.77519  2.98518  4.58477  3.61503
          0.02481  4.10468  4.82703  0.61958  0.77255  0.48576  0.95510
     52   1.54930  4.19876  3.75325  3.32281  3.84855  3.23337  4.21904  2.88659  3.27074  2.85745  3.79370  3.49839  3.88435  3.56376  3.55823  2.28657  2.81132  1.75246  5.32312  4.11147     52 a - - -
          2.68618  4.42225  2.77519  2.73123  3.46354  2.40513  3.72494  3.29354  2.67741  2.69355  4.24690  2.90347  2.73739  3.18146  2.89801  2.37887  2.77519  2.98518  4.58477  3.61503
          0.02481  4.10468  4.82703  0.61958  0.77255  0.48576  0.95510
     53   2.29436  4.26673  3.34296  3.09891  4.45547  1.99766  4.25221  3.90071  3.22257  3.56629  4.37886  3.30161  3.74494  3.50513  3.55676  1.19444  2.65576  3.31257  5.77226  4.54248     53 s - - -
          2.68618  4.42225  2.77519  2.73123  3.46354  2.40513  3.72494  3.29354  2.67741  2.69355  4.24690  2.90347  2.73739  3.18146  2.89801  2.37887  2.77519  2.98518  4.58477  3.61503
          0.02481  4.10468  4.82703  0.61958  0.77255  0.48576  0.95510
     54   2.32199  4.28942  3.30342  3.10995  4.48872  1.38320  4.29094  3.96918  3.28333  3.63139  4.45030  3.31488  3.76120  3.55605  3.61000  1.54256  2.81963  3.36470  5.80097  4.57114     54 g - - -
          2.68618  4.42225  2.77519  2.73123  3.46354  2.40513  3.72494  3.29354  2.67741  2.69355  4.24690  2.90347  2.73739  3.18146  2.89801  2.37887  2.77519  2.98518  4.58477  3.61503
          0.02481  4.10468  4.82703  0.61958  0.77255  0.48576  0.95510
     55   2.25721  4.25111  3.43090  3.19514  4.38049  3.00887  4.29372  3.74945  3.24961  3.48786  4.34518  3.35775  3.76632  3.56838  3.54639  0.96855  2.55692  3.22023  5.73618  4.50226     55 s - - -
          2.68618  4.42225  2.77519  2.73123  3.46354  2.40513  3.72494  3.29354  2.67741  2.69355  4.24690  2.90347  2.73739  3.18146  2.89801  2.37887  2.77519  2.98518  4.58477  3.61503
          0.02481  4.10468  4.82703  0.61958  0.77255  0.48576  0.95510
     56   0.72469  4.32448  3.71404  3.52364  4.29893  3.14141  4.51600  3.46037  3.54632  3.33065  4.34198  3.60952  3.90325  3.86708  3.77625  2.67538  2.96921  3.07381  5.70240  4.53091     56 a - - -
          2.68618  4.42225  2.77519  2.73123  3.46354  2.40513  3.72494  3.29354  2.67741  2.69355  4.24690  2.90347  2.73739  3.18146  2.89801  2.37887  2.77519  2.98518  4.58477  3.61503
          0.02481  4.10468  4.82703  0.61958  0.77255  0.48576  0.95510
     57   0.72469  4.32448  3.71404  3.52364  4.29893  3.14141  4.51600  3.46037  3.54632  3.33065  4.34198  3.60952  3.90325  3.86708  3.77625  2.67538  2.96921  3.07381  5.70240  4.53091     57 a - - -
          2.68618  4.42225  2.77519  2.73123  3.46354  2.40513  3.72494  3.29354  2.67741  2.69355  4.24690  2.90347  2.73739  3.18146  2.89801  2.37887  2.77519  2.98518  4.58477  3.61503
          0.02481  4.10468  4.82703  0.61958  0.77255  0.48576  0.95510
     58   3.28605  5.09650  3.80218  3.27232  4.51100  3.72117  4.01930  4.07431  2.36710  3.54817  4.54763  3.61144  4.21730  3.23277  0.67525  3.36236  3.53926  3.78952  5.50266  4.39376     58 R - - -
          2.68618  4.42225  2.77519  2.73123  3.46354  2.40513  3.72494  3.29354  2.67741  2.69355  4.24690  2.90347  2.73739  3.18146  2.89801  2.37887  2.77519  2.98518  4.58477  3.61503
          0.02481  4.10468  4.82703  0.61958  0.77255  0.48576  0.95510
     59   2.69491  4.56958  3.29060  2.07294  2.23070  3.57663  3.04209  3.11982  2.71087  2.72815  3.66210  3.20108  3.96179  3.04895  3.09956  2.81986  2.92535  2.87685  4.32432  3.23956     59 e - - -
          2.68618  4.42225  2.77519  2.73123  3.46354  2.40513  3.72494  3.29354  2.67741  2.69355  4.24690  2.90347  2.73739  3.18146  2.89801  2.37887  2.77519  2.98518  4.58477  3.61503
          0.02481  4.10468  4.82703  0.61958  0.77255  0.48576  0.95510
     60   0.85955  4.20465  3.56729  3.35563  4.35422  2.83304  4.39423  3.64562  3.41179  3.45746  4.33080  3.44107  3.77613  3.70615  3.67357  2.43247  2.79909  3.14130  5.73389  4.53110     60 a - - -
          2.68618  4.42225  2.77519  2.73123  3.46354  2.40513  3.72494  3.29354  2.67741  2.69355  4.24690  2.90347  2.73739  3.18146  2.89801  2.37887  2.77519  2.98518  4.58477  3.61503
          0.02481  4.10468  4.82703  0.61958  0.77255  0.48576  0.95510
     61   1.51830  1.82530  4.02608  3.62175  3.95875  3.06587  4.37431  3.16855  3.51890  3.02638  3.91970  3.57727  3.79888  3.77312  3.73165  2.42481  2.39837  2.79137  5.41274  4.24068     61 a - - -
          2.68618  4.42225  2.77519  2.73123  3.46354  2.40513  3.72494  3.29354  2.67741  2.69355  4.24690  2.90347  2.73739  3.18146  2.89801  2.37887  2.77519  2.98518  4.58477  3.61503
          0.02481  4.10468  4.82703  0.61958  0.77255  0.48576  0.95510
     62   2.37974  4.34989  3.28931  2.99170  4.29997  1.55387  4.13985  3.71464  3.06739  3.39138  4.23697  3.27055  1.98079  3.38361  3.41881  2.53390  2.82847  2.99824  5.62661  4.37863     62 g - - -
          2.68618  4.42225  2.77519  2.73123  3.46354  2.40513  3.72494  3.29354  2.67741  2.69355  4.24690  2.90347  2.73739  3.18146  2.89801  2.37887  2.77519  2.98518  4.58477  3.61503
          0.02481  4.10468  4.82703  0.61958  0.77255  0.48576  0.95510
     63   2.67637  5.05360  2.12039  2.29474  4.37855  3.34588  3.65309  3.76205  2.41818  3.37819  4.16550  2.38747  3.81011  2.78479  2.96204  2.02903  2.92688  3.31000  5.55503  4.16568     63 s - - -
          2.68618  4.42225  2.77519  2.73123  3.46354  2.40513  3.72494  3.29354  2.67741  2.69355  4.24690  2.90347  2.73739  3.18146  2.89801  2.37887  2.77519  2.98518  4.58477  3.61503
          0.02481  4.10468  4.82703  0.61958  0.77255  0.48576  0.95510
     64   2.55543  4.94638  2.85339  2.42681  4.33650  3.33265  3.67249  3.76856  1.84541  3.31980  4.12350  2.60853  2.43443  2.81115  2.79951  2.62079  2.93132  3.39192  5.50149  4.15957     64 k - - -
          2.68618  4.42225  2.77519  2.73123  3.46354  2.40513  3.72494  3.29354  2.67741  2.69355  4.24690  2.90347  2.73739  3.18146  2.89801  2.37887  2.77519  2.98518  4.58477  3.61503
          0.02481  4.10468  4.82703  0.61958  0.77255  0.48576  0.95510
     65   2.55037  5.03493  2.57163  2.08723  4.34008  3.36410  3.62311  3.79680  2.32503  3.33389  4.11438  2.69706  3.80024  2.73479  2.90390  2.02657  2.60366  3.41186  5.50695  4.12621     65 s - - -
          2.68618  4.42225  2.77519  2.73123  3.46354  2.40513  3.72494  3.29354  2.67741  2.69355  4.24690  2.90347  2.73739  3.18146  2.89801  2.37887  2.77519  2.98518  4.58477  3.61503
          0.02481  4.10468  4.82703  0.61958  0.77255  0.48576  0.95510
     66   2.61136  4.18334  3.88686  3.31503  3.25765  3.71691  4.00870  2.38055  3.21558  2.20305  3.20770  3.60906  4.08846  3.48309  3.46933  2.99693  2.48734  1.87459  4.79849  2.41284     66 v - - -
          2.68618  4.42225  2.77519  2.73123  3.46354  2.40513  3.72494  3.29354  2.67741  2.69355  4.24690  2.90347  2.73739  3.18146  2.89801  2.37887  2.77519  2.98518  4.58477  3.61503
          0.02481  4.10468  4.82703  0.61958  0.77255  0.48576  0.95510
     67   2.60232  4.52390  3.21019  2.65282  3.28045  3.49867  3.48209  3.00243  2.60549  2.40960  3.61007  3.12188  2.62565  2.47326  3.01078  2.72763  2.83340  2.82030  5.03148  3.69324     67 l - - -
          2.68618  4.42225  2.77519  2.73123  3.46354  2.40513  3.72494  3.29354  2.67741  2.69355  4.24690  2.90347  2.73739  3.18146  2.89801  2.37887  2.77519  2.98518  4.58477  3.61503
          0.02481  4.10468  4.82703  0.61958  0.77255  0.48576  0.95510
     68   2.35459  4.28269  3.47076  3.08489  4.12600  3.11323  4.12835  3.32779  3.05465  3.19628  4.06500  3.32518  3.79435  3.39073  3.38463  1.68825  1.51726  3.03180  5.50099  4.25959     68 t - - -
          2.68618  4.42225  2.77519  2.73123  3.46354  2.40513  3.72494  3.29354  2.67741  2.69355  4.24690  2.90347  2.73739  3.18146  2.89801  2.37887  2.77519  2.98518  4.58477  3.61503
          0.02481  4.10468  4.82703  0.61958  0.77255  0.48576  0.95510
     69   3.02922  5.31402  0.86360  2.32102  4.61770  3.30199  3.95686  4.21214  3.02989  3.81141  4.74355  2.88513  3.95476  3.17152  3.58567  2.96718  3.36235  3.83169  5.85238  4.43766     69 d - - -
          2.68618  4.42225  2.77519  2.73123  3.46354  2.40513  3.72494  3.29354  2.67741  2.69355  4.24690  2.90347  2.73739  3.18146  2.89801  2.37887  2.77519  2.98518  4.58477  3.61503
          0.02481  4.10468  4.82703  0.61958  0.77255  0.48576  0.95510
     70   3.42586  4.82283  4.56156  4.20864  3.24056  4.27446  4.79218  2.46339  3.97430  0.63416  3.20193  4.46166  4.67381  4.28635  4.10982  3.88200  3.71171  2.55986  5.19756  3.97242     70 L - - -
          2.68618  4.42225  2.77519  2.73123  3.46354  2.40513  3.72494  3.29354  2.67741  2.69355  4.24690  2.90347  2.73739  3.18146  2.89801  2.37887  2.77519  2.98518  4.58477  3.61503
          0.02765  4.10468  4.53077  0.61958  0.77255  0.48576  0.95510
     71   2.55332  4.39675  3.65060  3.42119  4.19011  3.22650  4.41858  3.34614  3.36874  3.20128  4.24189  3.58802  3.95065  3.75327  3.61203  2.75781  0.83483  3.01556  5.60710  4.40869     71 t - - -
          2.68618  4.42225  2.77519  2.73123  3.46354  2.40513  3.72494  3.29354  2.67741  2.69355  4.24690  2.90347  2.73739  3.18146  2.89801  2.37887  2.77519  2.98518  4.58477  3.61503
          0.02488  4.10191  4.82426  0.61958  0.77255  0.48894  0.95004
     72   3.21362  4.57683  4.64964  4.27912  3.53911  4.30519  4.97031  0.83166  4.11182  2.08470  3.44545  4.49326  4.71997  4.44030  4.28303  3.82810  3.51099  1.88019  5.47313  4.22729     72 i - - -
          2.68618  4.42225  2.77519  2.73123  3.46354  2.40513  3.72494  3.29354  2.67741  2.69355  4.24690  2.90347  2.73739  3.18146  2.89801  2.37887  2.77519  2.98518  4.58477  3.61503
          0.02488  4.10191  4.82426  0.61958  0.77255  0.48894  0.95004
     73   2.32263  4.23188  3.58839  3.23331  3.96968  1.63599  4.21245  3.09297  3.22644  3.00540  3.92593  3.42980  3.84899  3.53131  3.52460  2.54540  2.81454  1.78826  5.41583  4.19064     73 g - - -
          2.68618  4.42225  2.77519  2.73123  3.46354  2.40513  3.72494  3.29354  2.67741  2.69355  4.24690  2.90347  2.73739  3.18146  2.89801  2.37887  2.77519  2.98518  4.58477  3.61503
          0.02488  4.10191  4.82426  0.61958  0.77255  0.48894  0.95004
     74   2.97595  4.72236  3.69622  3.62780  4.75402  0.44909  4.72817  4.41525  3.83994  4.03853  5.02044  3.86136  4.12041  4.14634  4.04515  3.15540  3.47501  3.89920  5.78256  4.86573     74 G - - -
          2.68618  4.42225  2.77519  2.73123  3.46354  2.40513  3.72494  3.29354  2.67741  2.69355  4.24690  2.90347  2.73739  3.18146  2.89801  2.37887  2.77519  2.98518  4.58477  3.61503
          0.02488  4.10191  4.82426  0.61958  0.77255  0.48894  0.95004
     75   3.11992  4.51310  4.59032  4.19459  3.54838  4.26603  4.92441  0.90720  4.02373  2.08416  3.42173  4.40728  4.68104  4.35927  4.21266  3.71801  3.31911  1.81388  5.49042  4.24751     75 i - - -
          2.68618  4.42225  2.77519  2.73123  3.46354  2.40513  3.72494  3.29354  2.67741  2.69355  4.24690  2.90347  2.73739  3.18146  2.89801  2.37887  2.77519  2.98518  4.58477  3.61503
          0.02488  4.10191  4.82426  0.61958  0.77255  0.48894  0.95004
     76   3.08781  4.48823  4.50222  4.08693  3.46659  4.21068  4.76398  0.93944  3.89299  2.08275  3.39849  4.30572  4.61337  4.23556  4.08288  3.64506  3.37760  1.86701  5.33259  4.07192     76 i - - -
          2.68618  4.42225  2.77519  2.73123  3.46354  2.40513  3.72494  3.29354  2.67741  2.69355  4.24690  2.90347  2.73739  3.18146  2.89801  2.37887  2.77519  2.98518  4.58477  3.61503
          0.02488  4.10191  4.82426  0.61958  0.77255  0.48894  0.95004
     77   3.25322  5.39755  0.63751  2.50842  4.80941  3.39999  4.15602  4.45348  3.28701  4.02302  5.01213  3.07411  4.06945  3.39970  3.82991  3.19372  3.59872  4.07008  5.93148  4.65209     77 D - - -
          2.68618  4.42225  2.77519  2.73123  3.46354  2.40513  3.72494  3.29354  2.67741  2.69355  4.24690  2.90347  2.73739  3.18146  2.89801  2.37887  2.77519  2.98518  4.58477  3.61503
          0.02488  4.10191  4.82426  0.61958  0.77255  0.48894  0.95004
     78   2.69046  4.31250  3.44838  2.89899  2.55514  3.46852  2.16475  2.98187  2.84091  2.59278  3.56086  3.12846  3.99702  3.10619  3.20072  2.86528  2.92165  2.75328  4.60287  2.75292     78 h - - -
          2.68618  4.42225  2.77519  2.73123  3.46354  2.40513  3.72494  3.29354  2.67741  2.69355  4.24690  2.90347  2.73739  3.18146  2.89801  2.37887  2.77519  2.98518  4.58477  3.61503
          0.02488  4.10191  4.82426  0.61958  0.77255  0.48894  0.95004
     79   3.74546  5.03313  4.46029  4.22744  2.93976  4.00289  4.21247  3.78569  3.94840  3.13819  4.40774  4.33192  4.54091  4.32391  4.03423  3.94675  4.05885  3.68212  0.52700  2.93086     79 W - - -
          2.68618  4.42225  2.77519  2.73123  3.46354  2.40513  3.72494  3.29354  2.67741  2.69355  4.24690  2.90347  2.73739  3.18146  2.89801  2.37887  2.77519  2.98518  4.58477  3.61503
          0.03658  4.10191  3.94352  0.61958  0.77255  0.48894  0.95004
     80   2.53719  4.77464  2.33308  2.01771  4.26789  3.37857  3.59231  3.71609  2.36070  3.21013  3.76441  2.74349  3.78343  2.71232  2.84363  2.43191  2.71104  3.29141  5.44536  4.06775     80 e - - -
          2.68618  4.42225  2.77519  2.73123  3.46354  2.40513  3.72494  3.29354  2.67741  2.69355  4.24690  2.90347  2.73739  3.18146  2.89801  2.37887  2.77519  2.98518  4.58477  3.61503
          0.02517  4.09050  4.81285  0.61958  0.77255  0.48089  0.96295
     81   2.40795  4.38081  3.18755  2.93994  4.28816  3.09796  4.11300  3.71080  3.00554  3.39895  4.25132  3.10698  1.28426  3.35967  3.33882  2.37663  2.75845  3.17256  5.62146  4.35030     81 p - - -
          2.68618  4.42225  2.77519  2.73123  3.46354  2.40513  3.72494  3.29354  2.67741  2.69355  4.24690  2.90347  2.73739  3.18146  2.89801  2.37887  2.77519  2.98518  4.58477  3.61503
          0.03730  4.10191  3.90824  0.61958  0.77255  0.48894  0.95004
     82   2.75365  5.20050  1.40257  2.14149  4.50081  3.26840  3.71483  3.83349  2.60114  3.37103  4.32306  2.75003  3.76292  2.83454  3.12136  2.72173  3.00766  3.57737  5.69069  4.27555     82 d - - -
          2.68618  4.42225  2.77519  2.73123  3.46354  2.40513  3.72494  3.29354  2.67741  2.69355  4.24690  2.90347  2.73739  3.18146  2.89801  2.37887  2.77519  2.98518  4.58477  3.61503
          0.06519  4.08980  3.07109  0.61958  0.77255  0.50264  0.92870
     83   2.41580  4.86252  2.61163  2.34333  4.22731  2.20200  3.67848  3.66276  2.47920  3.24392  4.05201  2.83769  3.01710  2.78475  2.98828  2.56446  2.76625  3.29545  5.46407  4.10573     83 g - - -
          2.68620  4.42228  2.77521  2.73125  3.46357  2.40508  3.72498  3.29357  2.67741  2.69358  4.24693  2.90348  2.73719  3.18141  2.89804  2.37888  2.77523  2.98522  4.58480  3.61503
          0.27340  1.43042        *  0.23387  1.56766  0.00000        *
//
HMMER3/f [3.1b2 | February 2015]
NAME  P_ocean.PVMlike
LENG  85
ALPH  amino
RF    no
MM    no
CONS  yes
CS    no
MAP   yes
DATE  Thu Nov 19 22:13:58 2020
NSEQ  53
EFFN  0.837830
CKSUM 782633509
STATS LOCAL MSV       -9.2175  0.71854
STATS LOCAL VITERBI   -9.7748  0.71854
STATS LOCAL FORWARD   -3.4066  0.71854
HMM          A        C        D        E        F        G        H        I        K        L        M        N        P        Q        R        S        T        V        W        Y   
            m->m     m->i     m->d     i->m     i->i     d->m     d->d
  COMPO   2.48260  4.52357  2.87833  2.82020  3.54636  2.60175  3.95628  2.55842  2.76694  2.33556  3.65194  3.28071  3.33307  3.20402  3.11754  2.79572  2.87553  2.31971  5.22436  3.67204
          2.68618  4.42225  2.77519  2.73123  3.46354  2.40513  3.72494  3.29354  2.67741  2.69355  4.24690  2.90347  2.73739  3.18146  2.89801  2.37887  2.77519  2.98518  4.58477  3.61503
          0.05742  4.09736  3.23944  0.61958  0.77255  0.00000        *
      1   2.86256  4.31981  4.20325  3.63631  3.37581  4.01668  4.34195  1.35597  3.08978  1.97449  3.12965  3.92690  4.35178  3.77891  3.70219  3.32154  3.10026  1.90176  5.07933  3.88637      1 i - - -
          2.68618  4.42225  2.77519  2.73123  3.46354  2.40513  3.72494  3.29354  2.67741  2.69355  4.24690  2.90347  2.73739  3.18146  2.89801  2.37887  2.77519  2.98518  4.58477  3.61503
          0.02581  4.06574  4.78809  0.61958  0.77255  0.48304  0.95947
      2   3.26935  4.58104  4.93223  4.36363  3.16070  4.56138  4.89354  1.62174  4.23625  1.13962  2.32604  4.59759  4.75184  4.33625  4.34597  3.90590  3.49250  2.07667  5.21433  4.15314      2 l - - -
          2.68618  4.42225  2.77519  2.73123  3.46354  2.40513  3.72494  3.29354  2.67741  2.69355  4.24690  2.90347  2.73739  3.18146  2.89801  2.37887  2.77519  2.98518  4.58477  3.61503
          0.02526  4.08685  4.80919  0.61958  0.77255  0.49765  0.93639
      3   2.95378  4.70256  3.67104  3.60030  4.72845  0.46360  4.70245  4.38517  3.81043  4.01067  4.99187  3.83607  4.10021  4.11799  4.01811  3.13267  3.45169  3.87205  5.76183  4.83936      3 G - - -
          2.68618  4.42225  2.77519  2.73123  3.46354  2.40513  3.72494  3.29354  2.67741  2.69355  4.24690  2.90347  2.73739  3.18146  2.89801  2.37887  2.77519  2.98518  4.58477  3.61503
          0.02526  4.08685  4.80919  0.61958  0.77255  0.49765  0.93639
      4   2.67477  4.86401  3.05821  2.36566  4.13716  3.46781  3.62841  3.17031  1.82891  3.12027  3.94259  2.99819  3.85750  2.77516  2.51447  2.70299  2.31786  3.21098  5.33566  4.02862      4 k - - -
          2.68618  4.42225  2.77519  2.73123  3.46354  2.40513  3.72494  3.29354  2.67741  2.69355  4.24690  2.90347  2.73739  3.18146  2.89801  2.37887  2.77519  2.98518  4.58477  3.61503
          0.02526  4.08685  4.80919  0.61958  0.77255  0.49765  0.93639
      5   3.12779  4.44406  4.84725  4.36076  3.63259  4.47194  5.08229  1.48128  4.24680  2.14108  3.43971  4.57122  4.79766  4.52033  4.44631  3.86808  3.39955  0.97592  5.60105  4.38570      5 v - - -
          2.68618  4.42225  2.77519  2.73123  3.46354  2.40513  3.72494  3.29354  2.67741  2.69355  4.24690  2.90347  2.73739  3.18146  2.89801  2.37887  2.77519  2.98518  4.58477  3.61503
          0.02526  4.08685  4.80919  0.61958  0.77255  0.47840  0.96698
      6   2.63307  4.26185  3.66281  3.08607  3.38089  3.65283  3.91380  2.11642  2.45082  2.37973  2.83672  3.44820  4.02423  3.28983  3.09510  2.91658  2.86456  2.05364  4.87680  3.66120      6 v - - -
          2.68618  4.42225  2.77519  2.73123  3.46354  2.40513  3.72494  3.29354  2.67741  2.69355  4.24690  2.90347  2.73739  3.18146  2.89801  2.37887  2.77519  2.98518  4.58477  3.61503
          0.02500  4.09736  4.81970  0.61958  0.77255  0.48576  0.95510
      7   2.42235  4.46118  2.98252  2.76601  4.44236  1.55465  4.06141  3.91253  2.99265  3.53506  4.35067  2.63430  3.77623  3.27563  3.39406  1.82391  2.86124  3.38183  5.72887  4.43667      7 g - - -
          2.68618  4.42225  2.77519  2.73123  3.46354  2.40513  3.72494  3.29354  2.67741  2.69355  4.24690  2.90347  2.73739  3.18146  2.89801  2.37887  2.77519  2.98518  4.58477  3.61503
          0.02500  4.09736  4.81970  0.61958  0.77255  0.48576  0.95510
      8   2.66115  4.87925  2.95561  2.46778  4.21882  3.41160  3.65783  3.63622  2.28080  3.20929  4.02281  2.24797  3.84384  2.80294  2.43531  2.59169  2.14840  3.28745  5.41126  4.08821      8 t - - -
          2.68618  4.42225  2.77519  2.73123  3.46354  2.40513  3.72494  3.29354  2.67741  2.69355  4.24690  2.90347  2.73739  3.18146  2.89801  2.37887  2.77519  2.98518  4.58477  3.61503
          0.02500  4.09736  4.81970  0.61958  0.77255  0.48576  0.95510
      9   3.12289  4.43844  4.80181  4.26330  3.48656  4.46921  4.92138  1.66946  4.15275  1.92550  2.92588  4.49641  4.74099  4.37839  4.33850  3.82277  3.36916  1.05374  5.42196  4.25393      9 v - - -
          2.68618  4.42225  2.77519  2.73123  3.46354  2.40513  3.72494  3.29354  2.67741  2.69355  4.24690  2.90347  2.73739  3.18146  2.89801  2.37887  2.77519  2.98518  4.58477  3.61503
          0.02500  4.09736  4.81970  0.61958  0.77255  0.48576  0.95510
     10   3.13006  4.44919  4.84596  4.36161  3.63957  4.46844  5.08491  1.51524  4.24608  2.14989  3.44840  4.57107  4.79877  4.52221  4.44627  3.86608  3.40335  0.95131  5.60710  4.38942     10 v - - -
          2.68618  4.42225  2.77519  2.73123  3.46354  2.40513  3.72494  3.29354  2.67741  2.69355  4.24690  2.90347  2.73739  3.18146  2.89801  2.37887  2.77519  2.98518  4.58477  3.61503
          0.02500  4.09736  4.81970  0.61958  0.77255  0.48576  0.95510
     11   1.97313  4.23303  3.45377  3.21998  4.38210  2.99419  4.31208  3.76310  3.29206  3.50033  4.35294  3.36650  3.75710  3.59261  3.58870  1.00285  2.78837  3.22230  5.73922  4.50950     11 s - - -
          2.68618  4.42225  2.77519  2.73123  3.46354  2.40513  3.72494  3.29354  2.67741  2.69355  4.24690  2.90347  2.73739  3.18146  2.89801  2.37887  2.77519  2.98518  4.58477  3.61503
          0.02500  4.09736  4.81970  0.61958  0.77255  0.48576  0.95510
     12   2.32809  4.24886  3.48532  3.19529  4.22921  3.05563  4.24284  3.54566  3.19179  3.31732  4.19326  3.37136  3.78571  3.52691  3.48643  2.06210  1.16013  3.09196  5.60715  4.37698     12 t - - -
          2.68618  4.42225  2.77519  2.73123  3.46354  2.40513  3.72494  3.29354  2.67741  2.69355  4.24690  2.90347  2.73739  3.18146  2.89801  2.37887  2.77519  2.98518  4.58477  3.61503
          0.02500  4.09736  4.81970  0.61958  0.77255  0.48576  0.95510
     13   3.27643  5.08824  3.79168  3.26287  4.50080  3.71353  4.01213  4.06321  2.36168  3.53840  4.53770  3.60274  4.20970  3.22565  0.68342  3.35287  3.52994  3.77865  5.49526  4.38475     13 R - - -
          2.68618  4.42225  2.77519  2.73123  3.46354  2.40513  3.72494  3.29354  2.67741  2.69355  4.24690  2.90347  2.73739  3.18146  2.89801  2.37887  2.77519  2.98518  4.58477  3.61503
          0.02500  4.09736  4.81970  0.61958  0.77255  0.48576  0.95510
     14   3.19220  5.15162  3.38225  2.96905  4.58998  3.65045  3.90470  4.03503  0.76679  3.55386  4.50883  3.38138  4.13955  3.08748  2.50157  3.22279  3.43147  3.73220  5.55621  4.40428     14 k - - -
          2.68618  4.42225  2.77519  2.73123  3.46354  2.40513  3.72494  3.29354  2.67741  2.69355  4.24690  2.90347  2.73739  3.18146  2.89801  2.37887  2.77519  2.98518  4.58477  3.61503
          0.02500  4.09736  4.81970  0.61958  0.77255  0.48576  0.95510
     15   2.61509  2.88897  3.86748  3.29315  3.08431  3.67031  3.26661  2.59947  3.17973  2.22824  2.79377  3.56246  4.04189  3.43989  3.41668  2.94786  2.84743  2.40425  4.61123  2.32858     15 l - - -
          2.68618  4.42225  2.77519  2.73123  3.46354  2.40513  3.72494  3.29354  2.67741  2.69355  4.24690  2.90347  2.73739  3.18146  2.89801  2.37887  2.77519  2.98518  4.58477  3.61503
          0.02500  4.09736  4.81970  0.61958  0.77255  0.48576  0.95510
     16   2.69415  5.16164  1.98769  2.04875  4.47751  3.35108  3.62666  3.95213  2.41395  3.45435  4.22603  2.82311  3.24357  2.68606  2.45816  2.52796  2.93521  3.53978  5.60849  4.19701     16 d - - -
          2.68618  4.42225  2.77519  2.73123  3.46354  2.40513  3.72494  3.29354  2.67741  2.69355  4.24690  2.90347  2.73739  3.18146  2.89801  2.37887  2.77519  2.98518  4.58477  3.61503
          0.02500  4.09736  4.81970  0.61958  0.77255  0.48576  0.95510
     17   2.51300  5.00915  2.72331  2.06200  4.32783  3.01288  3.62432  3.78145  2.41006  3.32065  4.10239  2.42190  3.79736  2.74967  2.77651  2.23085  2.71062  3.39493  5.50412  4.12059     17 e - - -
          2.68618  4.42225  2.77519  2.73123  3.46354  2.40513  3.72494  3.29354  2.67741  2.69355  4.24690  2.90347  2.73739  3.18146  2.89801  2.37887  2.77519  2.98518  4.58477  3.61503
          0.02500  4.09736  4.81970  0.61958  0.77255  0.48576  0.95510
     18   3.36329  4.74791  4.71603  4.24686  3.12154  4.46831  4.81327  2.17514  3.99821  0.75371  3.00985  4.50550  4.74840  4.25541  4.14535  3.89019  3.61905  2.33948  5.17657  3.96847     18 l - - -
          2.68618  4.42225  2.77519  2.73123  3.46354  2.40513  3.72494  3.29354  2.67741  2.69355  4.24690  2.90347  2.73739  3.18146  2.89801  2.37887  2.77519  2.98518  4.58477  3.61503
          0.02500  4.09736  4.81970  0.61958  0.77255  0.48576  0.95510
     19   2.73199  4.59788  3.30806  2.86399  3.76096  3.54422  3.90762  2.92225  2.68960  2.68500  3.72072  3.28980  4.01083  1.89258  3.01344  2.88858  3.00715  1.83464  5.22578  3.93783     19 v - - -
          2.68618  4.42225  2.77519  2.73123  3.46354  2.40513  3.72494  3.29354  2.67741  2.69355  4.24690  2.90347  2.73739  3.18146  2.89801  2.37887  2.77519  2.98518  4.58477  3.61503
          0.02500  4.09736  4.81970  0.61958  0.77255  0.48576  0.95510
     20   2.96922  4.71635  3.68858  3.61945  4.74627  0.45343  4.72037  4.40613  3.83099  4.03009  5.01177  3.85369  4.11428  4.13774  4.03695  3.14850  3.46793  3.89096  5.77628  4.85773     20 G - - -
          2.68618  4.42225  2.77519  2.73123  3.46354  2.40513  3.72494  3.29354  2.67741  2.69355  4.24690  2.90347  2.73739  3.18146  2.89801  2.37887  2.77519  2.98518  4.58477  3.61503
          0.02500  4.09736  4.81970  0.61958  0.77255  0.48576  0.95510
     21   3.61446  4.86431  4.68755  4.33826  1.38124  4.42121  3.54709  3.26723  4.17696  2.39097  3.87038  4.11754  4.72034  4.15511  4.21522  3.77287  3.83248  3.19721  3.69428  1.14223     21 y - - -
          2.68618  4.42225  2.77519  2.73123  3.46354  2.40513  3.72494  3.29354  2.67741  2.69355  4.24690  2.90347  2.73739  3.18146  2.89801  2.37887  2.77519  2.98518  4.58477  3.61503
          0.02500  4.09736  4.81970  0.61958  0.77255  0.48576  0.95510
     22   2.90922  4.99794  3.20445  2.75028  4.47989  3.53003  3.75482  3.79383  1.09286  3.37479  4.27063  3.17910  4.00378  2.91113  2.42906  2.94455  2.80609  3.46976  5.52484  4.29414     22 k - - -
          2.68618  4.42225  2.77519  2.73123  3.46354  2.40513  3.72494  3.29354  2.67741  2.69355  4.24690  2.90347  2.73739  3.18146  2.89801  2.37887  2.77519  2.98518  4.58477  3.61503
          0.02500  4.09736  4.81970  0.61958  0.77255  0.48576  0.95510
     23   3.41410  4.75073  4.83741  4.33855  2.41141  4.55332  4.62454  2.33018  4.18847  0.79967  2.96097  4.54076  4.76934  4.28982  4.29822  3.93489  3.64343  2.47772  4.86582  3.50856     23 l - - -
          2.68618  4.42225  2.77519  2.73123  3.46354  2.40513  3.72494  3.29354  2.67741  2.69355  4.24690  2.90347  2.73739  3.18146  2.89801  2.37887  2.77519  2.98518  4.58477  3.61503
          0.02500  4.09736  4.81970  0.61958  0.77255  0.48576  0.95510
     24   3.41690  4.81581  4.54979  4.19644  3.23663  4.26526  4.78221  2.45868  3.96213  0.64060  3.19957  4.45015  4.66561  4.27601  4.09903  3.87129  3.70294  2.55333  5.19141  3.96471     24 L - - -
          2.68618  4.42225  2.77519  2.73123  3.46354  2.40513  3.72494  3.29354  2.67741  2.69355  4.24690  2.90347  2.73739  3.18146  2.89801  2.37887  2.77519  2.98518  4.58477  3.61503
          0.02500  4.09736  4.81970  0.61958  0.77255  0.48576  0.95510
     25   3.05112  4.40850  4.61922  4.06154  3.28950  4.29243  4.64931  1.90681  3.93685  1.31450  3.00930  4.29509  4.56906  4.13428  4.10607  3.62428  3.28619  1.50197  5.15318  4.02281     25 l - - -
          2.68618  4.42225  2.77519  2.73123  3.46354  2.40513  3.72494  3.29354  2.67741  2.69355  4.24690  2.90347  2.73739  3.18146  2.89801  2.37887  2.77519  2.98518  4.58477  3.61503
          0.03055  4.09736  4.30745  0.61958  0.77255  0.48576  0.95510
     26   3.15677  4.45163  4.92422  4.43390  3.63043  4.53966  5.14067  1.19001  4.32551  2.11885  3.42590  4.63944  4.84147  4.58441  4.51459  3.93598  3.42300  1.18119  5.62043  4.41644     26 v - - -
          2.68618  4.42225  2.77519  2.73123  3.46354  2.40513  3.72494  3.29354  2.67741  2.69355  4.24690  2.90347  2.73739  3.18146  2.89801  2.37887  2.77519  2.98518  4.58477  3.61503
          0.02513  4.09194  4.81429  0.61958  0.77255  0.49192  0.94534
     27   2.76209  5.20178  2.66221  1.48233  4.52682  3.40285  3.66412  3.97150  2.30718  3.47473  4.28404  2.88297  3.87383  2.34362  2.61223  2.77035  3.04859  3.59010  5.61936  4.25577     27 e - - -
          2.68618  4.42225  2.77519  2.73123  3.46354  2.40513  3.72494  3.29354  2.67741  2.69355  4.24690  2.90347  2.73739  3.18146  2.89801  2.37887  2.77519  2.98518  4.58477  3.61503
          0.04016  4.09194  3.78719  0.61958  0.77255  0.49192  0.94534
     28   2.70081  4.47177  3.56035  3.08217  3.53104  3.57411  4.03088  2.60559  2.94882  2.05037  3.52709  3.45150  1.74343  3.33676  3.26610  2.91742  2.99914  2.57913  5.12011  3.83144     28 p - - -
          2.68618  4.42225  2.77519  2.73123  3.46354  2.40513  3.72494  3.29354  2.67741  2.69355  4.24690  2.90347  2.73739  3.18146  2.89801  2.37887  2.77519  2.98518  4.58477  3.61503
          0.02551  4.07729  4.79964  0.61958  0.77255  0.50823  0.92020
     29   2.57936  3.22554  4.10679  3.51906  2.79759  3.69063  3.97242  2.46715  3.38633  2.10987  2.91085  3.69427  4.05690  3.35123  3.54229  2.98141  2.81117  2.13430  4.28930  2.40552     29 l - - -
          2.68618  4.42225  2.77519  2.73123  3.46354  2.40513  3.72494  3.29354  2.67741  2.69355  4.24690  2.90347  2.73739  3.18146  2.89801  2.37887  2.77519  2.98518  4.58477  3.61503
          0.02551  4.07729  4.79964  0.61958  0.77255  0.48169  0.96165
     30   2.99225  4.56776  3.84877  3.35601  1.96007  3.89227  3.12019  3.10119  3.10077  2.68894  3.69598  3.25337  4.25483  3.51318  3.53096  3.17958  3.21984  2.90699  4.05989  1.47095     30 y - - -
          2.68618  4.42225  2.77519  2.73123  3.46354  2.40513  3.72494  3.29354  2.67741  2.69355  4.24690  2.90347  2.73739  3.18146  2.89801  2.37887  2.77519  2.98518  4.58477  3.61503
          0.02513  4.09194  4.81429  0.61958  0.77255  0.49192  0.94534
     31   2.62297  4.71581  2.97340  2.47734  4.05498  1.91015  3.72243  3.32512  2.50467  3.07891  3.91866  3.02073  3.84909  2.69714  2.82392  2.68753  2.53660  3.13144  5.33483  4.03117     31 g - - -
          2.68618  4.42225  2.77519  2.73123  3.46354  2.40513  3.72494  3.29354  2.67741  2.69355  4.24690  2.90347  2.73739  3.18146  2.89801  2.37887  2.77519  2.98518  4.58477  3.61503
          0.02513  4.09194  4.81429  0.61958  0.77255  0.49192  0.94534
     32   2.79813  5.32725  1.96647  1.82063  4.63492  3.06522  3.69090  4.13077  2.48660  3.62164  4.41058  2.33170  3.83072  2.82401  3.10713  2.28414  3.05512  3.70400  5.77584  4.32240     32 e - - -
          2.68618  4.42225  2.77519  2.73123  3.46354  2.40513  3.72494  3.29354  2.67741  2.69355  4.24690  2.90347  2.73739  3.18146  2.89801  2.37887  2.77519  2.98518  4.58477  3.61503
          0.03547  4.09194  4.00963  0.61958  0.77255  0.49192  0.94534
     33   2.61418  5.01227  2.75249  2.30158  4.31925  3.38661  3.48631  3.66816  1.86157  3.29687  3.87617  2.72031  3.44705  2.47874  2.78100  2.48711  2.84449  3.38308  5.46396  4.08595     33 k - - -
          2.68618  4.42225  2.77519  2.73123  3.46354  2.40513  3.72494  3.29354  2.67741  2.69355  4.24690  2.90347  2.73739  3.18146  2.89801  2.37887  2.77519  2.98518  4.58477  3.61503
          0.02539  4.08186  4.80421  0.61958  0.77255  0.48482  0.95661
     34   2.56987  5.07205  2.63931  2.24798  4.39072  3.27484  3.59335  3.85055  1.78514  3.36053  4.12956  2.79035  3.57153  2.67250  2.62113  2.48473  2.88029  3.45046  5.51612  4.13130     34 k - - -
          2.68618  4.42225  2.77519  2.73123  3.46354  2.40513  3.72494  3.29354  2.67741  2.69355  4.24690  2.90347  2.73739  3.18146  2.89801  2.37887  2.77519  2.98518  4.58477  3.61503
          0.02513  4.09194  4.81429  0.61958  0.77255  0.49192  0.94534
     35   2.71677  5.21199  1.98670  1.94191  4.52460  3.33666  3.63807  4.00733  2.37430  3.50264  4.27498  2.56469  3.80763  2.60231  2.88191  2.56947  2.68376  3.58768  5.65397  4.22850     35 e - - -
          2.68618  4.42225  2.77519  2.73123  3.46354  2.40513  3.72494  3.29354  2.67741  2.69355  4.24690  2.90347  2.73739  3.18146  2.89801  2.37887  2.77519  2.98518  4.58477  3.61503
          0.02513  4.09194  4.81429  0.61958  0.77255  0.49192  0.94534
     36   2.56957  3.35655  4.18234  3.58884  2.95131  3.69630  4.00581  2.18453  3.44381  2.09853  3.03457  3.73442  4.06249  3.63804  3.57408  2.99117  2.41286  2.15485  4.08111  2.70088     36 l - - -
          2.68618  4.42225  2.77519  2.73123  3.46354  2.40513  3.72494  3.29354  2.67741  2.69355  4.24690  2.90347  2.73739  3.18146  2.89801  2.37887  2.77519  2.98518  4.58477  3.61503
          0.02513  4.09194  4.81429  0.61958  0.77255  0.49192  0.94534
     37   2.80086  4.24871  4.24372  3.66819  1.98459  3.92345  4.17422  1.90693  3.53077  1.86243  3.11700  3.88752  4.25887  3.74910  3.26582  3.22196  3.03217  2.18842  4.75970  3.50673     37 l - - -
          2.68618  4.42225  2.77519  2.73123  3.46354  2.40513  3.72494  3.29354  2.67741  2.69355  4.24690  2.90347  2.73739  3.18146  2.89801  2.37887  2.77519  2.98518  4.58477  3.61503
          0.02513  4.09194  4.81429  0.61958  0.77255  0.49192  0.94534
     38   3.08972  4.44814  4.73731  4.26865  3.62829  4.35487  5.00511  1.67500  4.13735  2.16299  3.46016  4.47601  4.72954  4.43494  4.34514  3.76053  3.37649  0.90412  5.57290  4.33799     38 v - - -
          2.68618  4.42225  2.77519  2.73123  3.46354  2.40513  3.72494  3.29354  2.67741  2.69355  4.24690  2.90347  2.73739  3.18146  2.89801  2.37887  2.77519  2.98518  4.58477  3.61503
          0.02513  4.09194  4.81429  0.61958  0.77255  0.49192  0.94534
     39   0.73844  4.31615  3.69914  3.50727  4.28431  3.13357  4.50142  3.44368  3.52956  3.31462  4.32681  3.59699  3.89414  3.85142  3.76092  2.66687  2.95978  3.05947  5.68915  4.51591     39 a - - -
          2.68618  4.42225  2.77519  2.73123  3.46354  2.40513  3.72494  3.29354  2.67741  2.69355  4.24690  2.90347  2.73739  3.18146  2.89801  2.37887  2.77519  2.98518  4.58477  3.61503
          0.02513  4.09194  4.81429  0.61958  0.77255  0.49192  0.94534
     40   0.95094  4.21650  3.53194  3.30573  4.38565  2.29316  4.36879  3.72962  3.39099  3.48725  4.34302  3.41848  3.76708  3.66899  3.67231  2.48432  2.79883  3.20034  5.73454  4.54919     40 a - - -
          2.68618  4.42225  2.77519  2.73123  3.46354  2.40513  3.72494  3.29354  2.67741  2.69355  4.24690  2.90347  2.73739  3.18146  2.89801  2.37887  2.77519  2.98518  4.58477  3.61503
          0.02513  4.09194  4.81429  0.61958  0.77255  0.49192  0.94534
     41   3.24083  5.38535  0.64791  2.49943  4.79548  3.39090  4.14508  4.43692  3.27388  4.00809  4.99643  3.06481  4.05963  3.38838  3.81582  3.18210  3.58594  4.05443  5.91971  4.63911     41 D - - -
          2.68618  4.42225  2.77519  2.73123  3.46354  2.40513  3.72494  3.29354  2.67741  2.69355  4.24690  2.90347  2.73739  3.18146  2.89801  2.37887  2.77519  2.98518  4.58477  3.61503
          0.02513  4.09194  4.81429  0.61958  0.77255  0.49192  0.94534
     42   2.54430  4.67487  3.06542  2.35460  3.88810  3.44440  3.53606  3.09895  2.47780  2.92203  3.56137  2.76858  3.83424  2.83457  2.72517  2.62351  2.16957  2.87411  5.19956  3.89284     42 t - - -
          2.68618  4.42225  2.77519  2.73123  3.46354  2.40513  3.72494  3.29354  2.67741  2.69355  4.24690  2.90347  2.73739  3.18146  2.89801  2.37887  2.77519  2.98518  4.58477  3.61503
          0.02513  4.09194  4.81429  0.61958  0.77255  0.49192  0.94534
     43   3.24570  4.55000  4.90542  4.36137  3.31095  4.57744  4.96323  1.12074  4.21451  1.54548  2.82339  4.60303  4.79803  4.40032  4.36496  3.93797  3.48228  1.89603  5.34621  4.21801     43 i - - -
          2.68618  4.42225  2.77519  2.73123  3.46354  2.40513  3.72494  3.29354  2.67741  2.69355  4.24690  2.90347  2.73739  3.18146  2.89801  2.37887  2.77519  2.98518  4.58477  3.61503
          0.02513  4.09194  4.81429  0.61958  0.77255  0.49192  0.94534
     44   2.96125  4.70923  3.67953  3.60957  4.73708  0.45864  4.71113  4.39532  3.82038  4.02008  5.00151  3.84460  4.10702  4.12755  4.02723  3.14033  3.45955  3.88121  5.76883  4.84826     44 G - - -
          2.68618  4.42225  2.77519  2.73123  3.46354  2.40513  3.72494  3.29354  2.67741  2.69355  4.24690  2.90347  2.73739  3.18146  2.89801  2.37887  2.77519  2.98518  4.58477  3.61503
          0.02513  4.09194  4.81429  0.61958  0.77255  0.49192  0.94534
     45   0.73844  4.31615  3.69914  3.50727  4.28431  3.13357  4.50142  3.44368  3.52956  3.31462  4.32681  3.59699  3.89414  3.85142  3.76092  2.66687  2.95978  3.05947  5.68915  4.51591     45 a - - -
          2.68618  4.42225  2.77519  2.73123  3.46354  2.40513  3.72494  3.29354  2.67741  2.69355  4.24690  2.90347  2.73739  3.18146  2.89801  2.37887  2.77519  2.98518  4.58477  3.61503
          0.02513  4.09194  4.81429  0.61958  0.77255  0.49192  0.94534
     46   2.96125  4.70923  3.67953  3.60957  4.73708  0.45864  4.71113  4.39532  3.82038  4.02008  5.00151  3.84460  4.10702  4.12755  4.02723  3.14033  3.45955  3.88121  5.76883  4.84826     46 G - - -
          2.68618  4.42225  2.77519  2.73123  3.46354  2.40513  3.72494  3.29354  2.67741  2.69355  4.24690  2.90347  2.73739  3.18146  2.89801  2.37887  2.77519  2.98518  4.58477  3.61503
          0.02513  4.09194  4.81429  0.61958  0.77255  0.49192  0.94534
     47   2.60234  4.37908  3.38349  2.43708  3.53223  3.55401  3.79319  2.24512  2.59444  2.37559  3.47601  3.24864  3.93463  3.08419  2.98249  2.79779  2.76981  2.32833  4.96263  3.71864     47 i - - -
          2.68618  4.42225  2.77519  2.73123  3.46354  2.40513  3.72494  3.29354  2.67741  2.69355  4.24690  2.90347  2.73739  3.18146  2.89801  2.37887  2.77519  2.98518  4.58477  3.61503
          0.02513  4.09194  4.81429  0.61958  0.77255  0.48193  0.96126
     48   2.75954  4.97226  2.31748  2.23481  4.43703  1.41520  3.82950  3.89306  2.76563  3.49246  4.33405  2.88191  3.85931  3.01580  3.25401  2.76142  3.07639  3.50639  5.66855  4.31190     48 g - - -
          2.68618  4.42225  2.77519  2.73123  3.46354  2.40513  3.72494  3.29354  2.67741  2.69355  4.24690  2.90347  2.73739  3.18146  2.89801  2.37887  2.77519  2.98518  4.58477  3.61503
          0.02500  4.09736  4.81970  0.61958  0.77255  0.48576  0.95510
     49   2.94566  5.34447  2.42755  1.16636  4.63338  3.35323  3.77479  4.12066  2.58280  3.63219  4.49617  2.84661  3.91568  2.48565  3.02183  2.87629  3.21137  3.74454  5.78455  4.37816     49 e - - -
          2.68618  4.42225  2.77519  2.73123  3.46354  2.40513  3.72494  3.29354  2.67741  2.69355  4.24690  2.90347  2.73739  3.18146  2.89801  2.37887  2.77519  2.98518  4.58477  3.61503
          0.02500  4.09736  4.81970  0.61958  0.77255  0.48576  0.95510
     50   2.61144  4.19788  3.73005  3.15822  3.05650  3.64372  3.62644  2.64504  3.05694  1.65763  2.85652  3.35344  4.01502  3.15187  3.33268  2.91153  2.84234  2.45216  4.70922  3.22227     50 l - - -
          2.68618  4.42225  2.77519  2.73123  3.46354  2.40513  3.72494  3.29354  2.67741  2.69355  4.24690  2.90347  2.73739  3.18146  2.89801  2.37887  2.77519  2.98518  4.58477  3.61503
          0.02500  4.09736  4.81970  0.61958  0.77255  0.48576  0.95510
     51   2.98947  4.47648  4.43222  4.10794  3.72498  3.95151  4.87421  2.06719  3.97934  2.37636  3.66120  4.26020  4.50362  4.32550  4.16943  3.47370  3.34813  0.78194  5.54558  4.28883     51 v - - -
          2.68618  4.42225  2.77519  2.73123  3.46354  2.40513  3.72494  3.29354  2.67741  2.69355  4.24690  2.90347  2.73739  3.18146  2.89801  2.37887  2.77519  2.98518  4.58477  3.61503
          0.02500  4.09736  4.81970  0.61958  0.77255  0.48576  0.95510
     52   3.37240  4.73712  4.78013  4.28711  3.12600  4.52590  4.85533  2.09009  4.05633  0.77114  2.98795  4.55075  4.77501  4.28485  4.20061  3.92978  3.61910  2.29528  5.19954  4.01991     52 l - - -
          2.68618  4.42225  2.77519  2.73123  3.46354  2.40513  3.72494  3.29354  2.67741  2.69355  4.24690  2.90347  2.73739  3.18146  2.89801  2.37887  2.77519  2.98518  4.58477  3.61503
          0.02500  4.09736  4.81970  0.61958  0.77255  0.48576  0.95510
     53   3.13755  4.46876  4.77650  4.25882  3.50235  4.45307  4.94397  1.77155  4.12615  1.75643  3.32770  4.49492  4.75130  4.38481  4.32298  3.82369  3.39556  1.02272  5.45744  4.25751     53 v - - -
          2.68618  4.42225  2.77519  2.73123  3.46354  2.40513  3.72494  3.29354  2.67741  2.69355  4.24690  2.90347  2.73739  3.18146  2.89801  2.37887  2.77519  2.98518  4.58477  3.61503
          0.02500  4.09736  4.81970  0.61958  0.77255  0.48576  0.95510
     54   1.97578  4.22674  3.52192  3.15354  4.23379  3.03967  4.19566  3.58105  3.15618  3.30934  4.14912  3.34110  3.75515  3.45977  3.48330  1.69307  1.56900  3.10461  5.59031  4.37250     54 t - - -
          2.68618  4.42225  2.77519  2.73123  3.46354  2.40513  3.72494  3.29354  2.67741  2.69355  4.24690  2.90347  2.73739  3.18146  2.89801  2.37887  2.77519  2.98518  4.58477  3.61503
          0.02500  4.09736  4.81970  0.61958  0.77255  0.48576  0.95510
     55   2.52282  4.55799  3.16021  2.48439  3.22107  3.47356  3.69953  3.12950  2.56183  2.79489  3.52885  3.08424  3.86381  2.80322  2.73288  2.62309  2.06812  2.86193  5.10521  3.82359     55 t - - -
          2.68618  4.42225  2.77519  2.73123  3.46354  2.40513  3.72494  3.29354  2.67741  2.69355  4.24690  2.90347  2.73739  3.18146  2.89801  2.37887  2.77519  2.98518  4.58477  3.61503
          0.02500  4.09736  4.81970  0.61958  0.77255  0.48576  0.95510
     56   2.88527  5.16369  1.48505  2.34135  4.73697  1.56585  3.94044  4.26377  2.96615  3.81760  4.67652  2.89015  3.90464  3.13019  3.51374  2.85575  3.23143  3.81090  5.92439  4.53312     56 d - - -
          2.68618  4.42225  2.77519  2.73123  3.46354  2.40513  3.72494  3.29354  2.67741  2.69355  4.24690  2.90347  2.73739  3.18146  2.89801  2.37887  2.77519  2.98518  4.58477  3.61503
          0.02500  4.09736  4.81970  0.61958  0.77255  0.48576  0.95510
     57   2.64292  5.15206  2.54313  1.84101  4.45587  3.34630  3.49388  3.92527  2.45547  3.44232  4.22486  2.36183  3.81359  2.63298  2.95659  2.18315  2.89254  3.52479  5.61045  4.20080     57 e - - -
          2.68618  4.42225  2.77519  2.73123  3.46354  2.40513  3.72494  3.29354  2.67741  2.69355  4.24690  2.90347  2.73739  3.18146  2.89801  2.37887  2.77519  2.98518  4.58477  3.61503
          0.02500  4.09736  4.81970  0.61958  0.77255  0.48576  0.95510
     58   2.28323  4.66439  3.04813  2.52429  3.97925  3.38286  3.69280  3.38374  2.51526  3.01223  3.66493  2.75414  3.35351  2.69605  2.95526  2.48770  2.10462  3.06295  5.27675  3.96631     58 t - - -
          2.68618  4.42225  2.77519  2.73123  3.46354  2.40513  3.72494  3.29354  2.67741  2.69355  4.24690  2.90347  2.73739  3.18146  2.89801  2.37887  2.77519  2.98518  4.58477  3.61503
          0.02500  4.09736  4.81970  0.61958  0.77255  0.48576  0.95510
     59   2.20850  4.28439  3.57550  3.04000  3.57729  3.48979  3.96323  2.50829  2.98168  2.59523  3.52289  3.16053  3.95954  3.29229  3.31918  2.79435  2.00811  2.05465  5.04686  3.81634     59 t - - -
          2.68618  4.42225  2.77519  2.73123  3.46354  2.40513  3.72494  3.29354  2.67741  2.69355  4.24690  2.90347  2.73739  3.18146  2.89801  2.37887  2.77519  2.98518  4.58477  3.61503
          0.02500  4.09736  4.81970  0.61958  0.77255  0.48576  0.95510
     60   2.74598  5.02785  3.15041  2.59091  4.35634  3.54695  3.63787  3.75042  2.04610  3.06438  4.11204  3.06704  3.93735  1.63705  2.22633  2.83824  3.03718  3.42244  5.42566  4.15671     60 q - - -
          2.68618  4.42225  2.77519  2.73123  3.46354  2.40513  3.72494  3.29354  2.67741  2.69355  4.24690  2.90347  2.73739  3.18146  2.89801  2.37887  2.77519  2.98518  4.58477  3.61503
          0.02500  4.09736  4.81970  0.61958  0.77255  0.48576  0.95510
     61   2.63782  4.59413  3.18396  2.63905  3.21071  3.50920  2.42780  3.16710  2.48943  2.81625  3.68593  3.02305  3.89671  2.76212  2.97866  2.74270  2.80111  2.90324  4.96128  2.70177     61 h - - -
          2.68618  4.42225  2.77519  2.73123  3.46354  2.40513  3.72494  3.29354  2.67741  2.69355  4.24690  2.90347  2.73739  3.18146  2.89801  2.37887  2.77519  2.98518  4.58477  3.61503
          0.02500  4.09736  4.81970  0.61958  0.77255  0.48576  0.95510
     62   1.05858  4.22043  3.51551  3.28258  4.40066  1.97445  4.35698  3.76160  3.37583  3.50308  4.34991  3.40519  3.76309  3.64973  3.66636  2.47785  2.79421  3.22022  5.74431  4.55542     62 a - - -
          2.68618  4.42225  2.77519  2.73123  3.46354  2.40513  3.72494  3.29354  2.67741  2.69355  4.24690  2.90347  2.73739  3.18146  2.89801  2.37887  2.77519  2.98518  4.58477  3.61503
          0.02500  4.09736  4.81970  0.61958  0.77255  0.48576  0.95510
     63   3.39010  4.73698  4.85582  4.31966  3.11458  4.59989  4.89194  2.08665  4.10007  0.77367  2.85948  4.59615  4.80084  4.29538  4.24148  3.97245  3.62265  2.29225  5.21530  4.08324     63 l - - -
          2.68618  4.42225  2.77519  2.73123  3.46354  2.40513  3.72494  3.29354  2.67741  2.69355  4.24690  2.90347  2.73739  3.18146  2.89801  2.37887  2.77519  2.98518  4.58477  3.61503
          0.02500  4.09736  4.81970  0.61958  0.77255  0.48576  0.95510
     64   2.61971  4.99052  2.18331  2.26307  4.27942  3.38107  3.26069  3.37596  2.33163  3.27130  4.05051  2.73065  3.66618  2.72110  2.79550  2.60682  2.48746  3.35142  5.45711  4.07865     64 d - - -
          2.68618  4.42225  2.77519  2.73123  3.46354  2.40513  3.72494  3.29354  2.67741  2.69355  4.24690  2.90347  2.73739  3.18146  2.89801  2.37887  2.77519  2.98518  4.58477  3.61503
          0.02500  4.09736  4.81970  0.61958  0.77255  0.48576  0.95510
     65   2.88975  5.17846  3.20414  2.53059  4.57991  3.58144  2.97207  3.97009  1.64093  3.42405  4.23874  2.88881  3.95256  2.59878  1.76003  2.86653  3.07976  3.60841  5.50262  4.24671     65 k - - -
          2.68618  4.42225  2.77519  2.73123  3.46354  2.40513  3.72494  3.29354  2.67741  2.69355  4.24690  2.90347  2.73739  3.18146  2.89801  2.37887  2.77519  2.98518  4.58477  3.61503
          0.02500  4.09736  4.81970  0.61958  0.77255  0.48576  0.95510
     66   2.66884  5.13371  2.29005  2.14854  4.44558  3.35310  3.20399  3.91963  2.31872  3.42475  4.19188  2.64799  3.08104  2.68523  2.90094  2.20725  2.90793  3.50815  5.58145  4.17118     66 e - - -
          2.68618  4.42225  2.77519  2.73123  3.46354  2.40513  3.72494  3.29354  2.67741  2.69355  4.24690  2.90347  2.73739  3.18146  2.89801  2.37887  2.77519  2.98518  4.58477  3.61503
          0.02500  4.09736  4.81970  0.61958  0.77255  0.48576  0.95510
     67   1.16186  4.18525  3.66300  3.27191  4.13411  3.05805  4.24143  3.38458  3.23808  3.19292  4.06100  3.40998  3.77390  3.53576  3.53989  2.22231  2.34198  2.75445  5.52986  4.32552     67 a - - -
          2.68618  4.42225  2.77519  2.73123  3.46354  2.40513  3.72494  3.29354  2.67741  2.69355  4.24690  2.90347  2.73739  3.18146  2.89801  2.37887  2.77519  2.98518  4.58477  3.61503
          0.02500  4.09736  4.81970  0.61958  0.77255  0.48576  0.95510
     68   3.07819  4.79171  3.71060  3.58631  4.55265  3.46679  4.64033  4.16228  3.66414  3.76203  4.82526  3.86767  0.49867  4.04587  3.87917  3.25397  3.53849  3.78084  5.67144  4.67819     68 P - - -
          2.68618  4.42225  2.77519  2.73123  3.46354  2.40513  3.72494  3.29354  2.67741  2.69355  4.24690  2.90347  2.73739  3.18146  2.89801  2.37887  2.77519  2.98518  4.58477  3.61503
          0.02500  4.09736  4.81970  0.61958  0.77255  0.48576  0.95510
     69   3.16483  4.46198  4.92479  4.43649  3.61871  4.54047  5.14172  1.09338  4.32444  2.09998  3.41498  4.64253  4.84332  4.58256  4.51188  3.93863  3.43184  1.29509  5.61584  4.41402     69 i - - -
          2.68618  4.42225  2.77519  2.73123  3.46354  2.40513  3.72494  3.29354  2.67741  2.69355  4.24690  2.90347  2.73739  3.18146  2.89801  2.37887  2.77519  2.98518  4.58477  3.61503
          0.02500  4.09736  4.81970  0.61958  0.77255  0.48576  0.95510
     70   3.24755  5.39197  0.64225  2.50430  4.80304  3.39582  4.15101  4.44590  3.28100  4.01619  5.00494  3.06984  4.06495  3.39451  3.82346  3.18840  3.59286  4.06292  5.92610  4.64615     70 D - - -
          2.68618  4.42225  2.77519  2.73123  3.46354  2.40513  3.72494  3.29354  2.67741  2.69355  4.24690  2.90347  2.73739  3.18146  2.89801  2.37887  2.77519  2.98518  4.58477  3.61503
          0.02500  4.09736  4.81970  0.61958  0.77255  0.48576  0.95510
     71   1.31641  4.35723  3.70941  3.22782  3.64532  3.48564  4.14839  2.65586  3.11094  2.38102  3.10938  3.52600  4.02865  3.46496  3.41597  2.85053  2.94457  2.46795  5.22429  3.98369     71 a - - -
          2.68618  4.42225  2.77519  2.73123  3.46354  2.40513  3.72494  3.29354  2.67741  2.69355  4.24690  2.90347  2.73739  3.18146  2.89801  2.37887  2.77519  2.98518  4.58477  3.61503
          0.02500  4.09736  4.81970  0.61958  0.77255  0.48576  0.95510
     72   2.87203  4.28008  4.40814  3.83890  2.31620  4.00152  4.14645  2.31601  3.70434  1.46890  3.09208  3.99076  4.32160  3.86216  3.83576  3.30654  3.09975  2.10778  4.59778  2.56917     72 l - - -
          2.68618  4.42225  2.77519  2.73123  3.46354  2.40513  3.72494  3.29354  2.67741  2.69355  4.24690  2.90347  2.73739  3.18146  2.89801  2.37887  2.77519  2.98518  4.58477  3.61503
          0.02500  4.09736  4.81970  0.61958  0.77255  0.48576  0.95510
     73   3.14208  4.44867  4.88467  4.39677  3.64272  4.50437  5.11357  1.42554  4.28598  2.14543  3.44478  4.60451  4.82093  4.55470  4.48196  3.90070  3.41171  0.99434  5.61829  4.40595     73 v - - -
          2.68618  4.42225  2.77519  2.73123  3.46354  2.40513  3.72494  3.29354  2.67741  2.69355  4.24690  2.90347  2.73739  3.18146  2.89801  2.37887  2.77519  2.98518  4.58477  3.61503
          0.02500  4.09736  4.81970  0.61958  0.77255  0.48576  0.95510
     74   3.00410  4.44567  4.55803  4.15180  3.64209  4.11900  4.90005  1.87876  3.99821  2.23935  3.53090  4.32484  4.59630  4.33282  4.20357  3.55991  3.33026  0.86266  5.53786  4.26624     74 v - - -
          2.68618  4.42225  2.77519  2.73123  3.46354  2.40513  3.72494  3.29354  2.67741  2.69355  4.24690  2.90347  2.73739  3.18146  2.89801  2.37887  2.77519  2.98518  4.58477  3.61503
          0.02500  4.09736  4.81970  0.61958  0.77255  0.48576  0.95510
     75   2.96922  4.71635  3.68858  3.61945  4.74627  0.45343  4.72037  4.40613  3.83099  4.03009  5.01177  3.85369  4.11428  4.13774  4.03695  3.14850  3.46793  3.89096  5.77628  4.85773     75 G - - -
          2.68618  4.42225  2.77519  2.73123  3.46354  2.40513  3.72494  3.29354  2.67741  2.69355  4.24690  2.90347  2.73739  3.18146  2.89801  2.37887  2.77519  2.98518  4.58477  3.61503
          0.02500  4.09736  4.81970  0.61958  0.77255  0.48576  0.95510
     76   3.23425  4.55421  4.82516  4.34705  3.41594  4.51967  4.98988  0.97368  4.16215  1.77171  3.27180  4.57909  4.81073  4.44066  4.33502  3.92790  3.49498  1.80427  5.42527  4.19969     76 i - - -
          2.68618  4.42225  2.77519  2.73123  3.46354  2.40513  3.72494  3.29354  2.67741  2.69355  4.24690  2.90347  2.73739  3.18146  2.89801  2.37887  2.77519  2.98518  4.58477  3.61503
          0.02500  4.09736  4.81970  0.61958  0.77255  0.48576  0.95510
     77   3.16632  4.45579  4.91583  4.39348  3.54252  4.55981  5.05934  1.48844  4.28565  1.82011  3.34088  4.61399  4.82323  4.51454  4.46562  3.93139  3.41706  1.09652  5.52028  4.34088     77 v - - -
          2.68618  4.42225  2.77519  2.73123  3.46354  2.40513  3.72494  3.29354  2.67741  2.69355  4.24690  2.90347  2.73739  3.18146  2.89801  2.37887  2.77519  2.98518  4.58477  3.61503
          0.02500  4.09736  4.81970  0.61958  0.77255  0.48576  0.95510
     78   3.24755  5.39197  0.64225  2.50430  4.80304  3.39582  4.15101  4.44590  3.28100  4.01619  5.00494  3.06984  4.06495  3.39451  3.82346  3.18840  3.59286  4.06292  5.92610  4.64615     78 D - - -
          2.68618  4.42225  2.77519  2.73123  3.46354  2.40513  3.72494  3.29354  2.67741  2.69355  4.24690  2.90347  2.73739  3.18146  2.89801  2.37887  2.77519  2.98518  4.58477  3.61503
          0.02500  4.09736  4.81970  0.61958  0.77255  0.48576  0.95510
     79   2.26571  4.98559  2.84268  2.24755  4.28230  3.39183  3.51655  3.72551  2.35914  3.26992  4.05661  2.48091  3.80596  2.51622  2.61860  2.27921  2.87388  3.35375  5.45565  4.08895     79 e - - -
          2.68618  4.42225  2.77519  2.73123  3.46354  2.40513  3.72494  3.29354  2.67741  2.69355  4.24690  2.90347  2.73739  3.18146  2.89801  2.37887  2.77519  2.98518  4.58477  3.61503
          0.02500  4.09736  4.81970  0.61958  0.77255  0.48576  0.95510
     80   2.68495  5.10618  2.66443  1.78725  4.43402  3.37528  3.67316  3.87382  2.15123  3.41043  4.21753  2.87755  2.36143  2.81083  2.86029  2.72429  2.99771  3.49685  5.58499  4.21323     80 e - - -
          2.68618  4.42225  2.77519  2.73123  3.46354  2.40513  3.72494  3.29354  2.67741  2.69355  4.24690  2.90347  2.73739  3.18146  2.89801  2.37887  2.77519  2.98518  4.58477  3.61503
          0.02500  4.09736  4.81970  0.61958  0.77255  0.48576  0.95510
     81   3.07819  4.79171  3.71060  3.58631  4.55265  3.46679  4.64033  4.16228  3.66414  3.76203  4.82526  3.86767  0.49867  4.04587  3.87917  3.25397  3.53849  3.78084  5.67144  4.67819     81 P - - -
          2.68618  4.42225  2.77519  2.73123  3.46354  2.40513  3.72494  3.29354  2.67741  2.69355  4.24690  2.90347  2.73739  3.18146  2.89801  2.37887  2.77519  2.98518  4.58477  3.61503
          0.02500  4.09736  4.81970  0.61958  0.77255  0.48576  0.95510
     82   2.43734  4.85505  2.64570  2.30617  4.11317  3.31277  3.61403  3.07307  2.40245  3.12414  3.92561  2.86885  3.80093  2.34715  2.87269  2.53349  2.62785  3.03574  5.34932  3.99983     82 e - - -
          2.68618  4.42225  2.77519  2.73123  3.46354  2.40513  3.72494  3.29354  2.67741  2.69355  4.24690  2.90347  2.73739  3.18146  2.89801  2.37887  2.77519  2.98518  4.58477  3.61503
          0.03953  4.09736  3.81020  0.61958  0.77255  0.48576  0.95510
     83   2.50928  4.25394  3.54295  2.88202  3.39150  3.46443  3.85107  2.20047  2.78423  2.01133  3.36184  3.35980  3.30178  3.21431  3.22638  2.84104  2.81955  2.42359  4.85589  3.63165     83 l - - -
          2.68618  4.42225  2.77519  2.73123  3.46354  2.40513  3.72494  3.29354  2.67741  2.69355  4.24690  2.90347  2.73739  3.18146  2.89801  2.37887  2.77519  2.98518  4.58477  3.61503
          0.05096  4.08318  3.41651  0.61958  0.77255  0.50173  0.93009
     84   2.53435  4.91760  2.72590  2.24838  4.19975  2.47241  3.60827  3.55579  2.35446  3.12573  3.99593  2.78971  3.32078  2.69356  2.87356  2.46074  2.76017  3.27806  5.41002  4.04517     84 e - - -
          2.68618  4.42225  2.77519  2.73123  3.46354  2.40513  3.72494  3.29354  2.67741  2.69355  4.24690  2.90347  2.73739  3.18146  2.89801  2.37887  2.77519  2.98518  4.58477  3.61503
          0.12683  4.05823  2.28440  0.61958  0.77255  0.52870  0.89006
     85   2.45361  4.61892  3.09166  2.52440  3.83006  3.32262  3.63677  3.13898  2.11929  2.66258  3.43145  3.01432  3.59274  2.82396  2.58445  2.65685  2.74819  2.87712  5.14511  3.85285     85 k - - -
          2.68618  4.42225  2.77519  2.73123  3.46354  2.40513  3.72494  3.29354  2.67741  2.69355  4.24690  2.90347  2.73739  3.18146  2.89801  2.37887  2.77519  2.98518  4.58477  3.61503
          0.01943  3.95083        *  0.61958  0.77255  0.00000        *
//
HMMER3/f [3.1b2 | February 2015]
NAME  P_orange.FRAG1
LENG  88
ALPH  amino
RF    no
MM    no
CONS  yes
CS    no
MAP   yes
DATE  Fri Nov 20 00:44:10 2020
NSEQ  50
EFFN  0.808716
CKSUM 3928365784
STATS LOCAL MSV       -9.3937  0.71839
STATS LOCAL VITERBI   -9.9026  0.71839
STATS LOCAL FORWARD   -3.7123  0.71839
HMM          A        C        D        E        F        G        H        I        K        L        M        N        P        Q        R        S        T        V        W        Y   
            m->m     m->i     m->d     i->m     i->i     d->m     d->d
  COMPO   2.38529  4.53427  2.94919  2.78810  3.58151  2.70928  4.03910  2.48955  2.82161  2.46488  3.50663  3.27203  3.27388  3.23342  3.21201  2.75912  2.75386  2.34071  4.48400  3.74166
          2.68618  4.42225  2.77519  2.73123  3.46354  2.40513  3.72494  3.29354  2.67741  2.69355  4.24690  2.90347  2.73739  3.18146  2.89801  2.37887  2.77519  2.98518  4.58477  3.61503
          0.03558  4.07980  4.01512  0.61958  0.77255  0.00000        *
      1   3.13562  4.65555  4.26724  3.87999  3.30962  3.98460  4.56955  2.50565  3.63598  1.87825  1.04435  4.13177  4.45006  4.00701  3.81722  3.50333  3.44680  2.53382  5.17422  3.95138      1 m - - -
          2.68618  4.42225  2.77519  2.73123  3.46354  2.40513  3.72494  3.29354  2.67741  2.69355  4.24690  2.90347  2.73739  3.18146  2.89801  2.37887  2.77519  2.98518  4.58477  3.61503
          0.02570  4.06992  4.79227  0.61958  0.77255  0.49675  0.93779
      2   2.57772  4.35636  3.36200  2.72405  2.54428  3.52947  3.61997  2.76604  2.74649  2.57057  3.45661  2.89185  3.91073  2.98566  2.88264  2.76949  2.72875  2.60359  4.90502  2.99922      2 f - - -
          2.68618  4.42225  2.77519  2.73123  3.46354  2.40513  3.72494  3.29354  2.67741  2.69355  4.24690  2.90347  2.73739  3.18146  2.89801  2.37887  2.77519  2.98518  4.58477  3.61503
          0.02570  4.06992  4.79227  0.61958  0.77255  0.49675  0.93779
      3   2.91192  4.47064  4.65469  4.09010  2.30722  4.29814  4.55542  1.98102  3.96413  1.14132  2.97337  4.30355  4.55629  4.10131  4.09816  3.62333  3.32785  2.23448  4.96489  3.76844      3 l - - -
          2.68618  4.42225  2.77519  2.73123  3.46354  2.40513  3.72494  3.29354  2.67741  2.69355  4.24690  2.90347  2.73739  3.18146  2.89801  2.37887  2.77519  2.98518  4.58477  3.61503
          0.02570  4.06992  4.79227  0.61958  0.77255  0.49675  0.93779
      4   1.68195  4.23545  3.41039  3.21717  4.43490  1.21643  4.34090  3.80831  3.35519  3.54326  4.39342  3.36833  3.75428  3.62919  3.65075  2.47894  2.80380  3.25365  5.76517  4.57236      4 g - - -
          2.68618  4.42225  2.77519  2.73123  3.46354  2.40513  3.72494  3.29354  2.67741  2.69355  4.24690  2.90347  2.73739  3.18146  2.89801  2.37887  2.77519  2.98518  4.58477  3.61503
          0.02570  4.06992  4.79227  0.61958  0.77255  0.49675  0.93779
      5   3.03531  5.22199  3.41670  2.74703  4.66156  3.67733  3.34840  4.01810  1.27786  3.44613  4.29316  3.17257  4.03280  2.58245  1.77369  3.01644  3.19872  3.68427  5.48691  4.29691      5 k - - -
          2.68618  4.42225  2.77519  2.73123  3.46354  2.40513  3.72494  3.29354  2.67741  2.69355  4.24690  2.90347  2.73739  3.18146  2.89801  2.37887  2.77519  2.98518  4.58477  3.61503
          0.02570  4.06992  4.79227  0.61958  0.77255  0.47896  0.96608
      6   3.10616  4.44109  4.76576  4.25761  3.57975  4.42420  4.97728  1.65144  4.13108  2.09683  3.26987  4.48737  4.74561  4.40749  4.33870  3.80269  3.37281  0.95134  5.52599  4.31788      6 v - - -
          2.68618  4.42225  2.77519  2.73123  3.46354  2.40513  3.72494  3.29354  2.67741  2.69355  4.24690  2.90347  2.73739  3.18146  2.89801  2.37887  2.77519  2.98518  4.58477  3.61503
          0.02544  4.07980  4.80215  0.61958  0.77255  0.48576  0.95510
      7   3.06166  4.45233  4.57123  4.10139  3.52366  4.26684  4.82649  1.01820  3.92573  2.01513  3.37167  4.33476  4.63950  4.24944  4.12991  3.65989  3.07332  1.77052  5.43345  4.21541      7 i - - -
          2.68618  4.42225  2.77519  2.73123  3.46354  2.40513  3.72494  3.29354  2.67741  2.69355  4.24690  2.90347  2.73739  3.18146  2.89801  2.37887  2.77519  2.98518  4.58477  3.61503
          0.02544  4.07980  4.80215  0.61958  0.77255  0.48576  0.95510
      8   2.94349  4.69335  3.65933  3.58752  4.71653  0.47055  4.69047  4.37116  3.79671  3.99770  4.97857  3.82431  4.09082  4.10481  4.00552  3.12211  3.44085  3.85941  5.75216  4.82707      8 G - - -
          2.68618  4.42225  2.77519  2.73123  3.46354  2.40513  3.72494  3.29354  2.67741  2.69355  4.24690  2.90347  2.73739  3.18146  2.89801  2.37887  2.77519  2.98518  4.58477  3.61503
          0.02544  4.07980  4.80215  0.61958  0.77255  0.48576  0.95510
      9   2.47582  4.65558  3.02453  2.55993  4.11876  3.31394  3.74455  3.52977  2.53535  3.14606  3.96951  2.48324  3.81182  2.91564  2.69389  2.29747  1.94951  3.16933  5.38547  4.07830      9 t - - -
          2.68618  4.42225  2.77519  2.73123  3.46354  2.40513  3.72494  3.29354  2.67741  2.69355  4.24690  2.90347  2.73739  3.18146  2.89801  2.37887  2.77519  2.98518  4.58477  3.61503
          0.02544  4.07980  4.80215  0.61958  0.77255  0.48576  0.95510
     10   3.15040  4.44023  4.90345  4.36834  3.48898  4.53894  5.00589  1.30561  4.26376  1.86022  3.05898  4.58644  4.79140  4.47107  4.43251  3.90046  3.39517  1.28639  5.45627  4.29761     10 v - - -
          2.68618  4.42225  2.77519  2.73123  3.46354  2.40513  3.72494  3.29354  2.67741  2.69355  4.24690  2.90347  2.73739  3.18146  2.89801  2.37887  2.77519  2.98518  4.58477  3.61503
          0.02544  4.07980  4.80215  0.61958  0.77255  0.48576  0.95510
     11   3.70321  4.99985  4.42302  4.18382  2.90964  3.97508  4.17938  3.74100  3.90440  3.09789  4.36433  4.29235  4.51105  4.28114  3.99458  3.90474  4.01520  3.63689  0.55392  2.90169     11 W - - -
          2.68618  4.42225  2.77519  2.73123  3.46354  2.40513  3.72494  3.29354  2.67741  2.69355  4.24690  2.90347  2.73739  3.18146  2.89801  2.37887  2.77519  2.98518  4.58477  3.61503
          0.02544  4.07980  4.80215  0.61958  0.77255  0.48576  0.95510
     12   0.75176  4.30832  3.68507  3.49183  4.27049  3.12621  4.48767  3.42792  3.51375  3.29948  4.31251  3.58519  3.88557  3.83666  3.74645  2.65889  2.95091  3.04592  5.67663  4.50176     12 a - - -
          2.68618  4.42225  2.77519  2.73123  3.46354  2.40513  3.72494  3.29354  2.67741  2.69355  4.24690  2.90347  2.73739  3.18146  2.89801  2.37887  2.77519  2.98518  4.58477  3.61503
          0.02544  4.07980  4.80215  0.61958  0.77255  0.48576  0.95510
     13   2.53785  4.38163  3.62694  3.39492  4.16657  3.21249  4.39452  3.31966  3.34201  3.17565  4.21677  3.56652  3.93446  3.72745  3.58726  2.74196  0.86330  2.99171  5.58571  4.38477     13 t - - -
          2.68618  4.42225  2.77519  2.73123  3.46354  2.40513  3.72494  3.29354  2.67741  2.69355  4.24690  2.90347  2.73739  3.18146  2.89801  2.37887  2.77519  2.98518  4.58477  3.61503
          0.02544  4.07980  4.80215  0.61958  0.77255  0.48576  0.95510
     14   2.75192  4.87347  3.21256  2.60463  4.15271  3.53690  3.63677  3.41163  1.98755  3.10980  3.95233  3.07728  3.91247  2.53479  1.87179  2.79128  2.96184  2.59385  5.31588  4.04833     14 r - - -
          2.68618  4.42225  2.77519  2.73123  3.46354  2.40513  3.72494  3.29354  2.67741  2.69355  4.24690  2.90347  2.73739  3.18146  2.89801  2.37887  2.77519  2.98518  4.58477  3.61503
          0.02544  4.07980  4.80215  0.61958  0.77255  0.48576  0.95510
     15   3.17349  5.13442  3.36252  2.95143  4.56864  3.63482  3.89141  4.01229  0.78572  3.53453  4.48954  3.36491  4.12442  3.07453  2.49373  3.20469  3.41365  3.71012  5.54149  4.38652     15 k - - -
          2.68618  4.42225  2.77519  2.73123  3.46354  2.40513  3.72494  3.29354  2.67741  2.69355  4.24690  2.90347  2.73739  3.18146  2.89801  2.37887  2.77519  2.98518  4.58477  3.61503
          0.02544  4.07980  4.80215  0.61958  0.77255  0.48576  0.95510
     16   2.83811  5.00402  1.71224  2.43705  3.49440  3.43680  3.54888  3.67295  2.71136  3.22889  4.12852  2.96157  3.93291  2.98736  3.18241  2.83462  3.09257  3.36803  4.97880  2.12586     16 d - - -
          2.68618  4.42225  2.77519  2.73123  3.46354  2.40513  3.72494  3.29354  2.67741  2.69355  4.24690  2.90347  2.73739  3.18146  2.89801  2.37887  2.77519  2.98518  4.58477  3.61503
          0.02544  4.07980  4.80215  0.61958  0.77255  0.48576  0.95510
     17   2.34666  5.08100  2.53984  1.85269  4.38389  3.35588  3.61726  3.84544  2.36827  3.36983  4.14816  2.83779  2.95741  2.63108  2.81406  2.60079  2.90305  3.45165  5.54202  4.14571     17 e - - -
          2.68618  4.42225  2.77519  2.73123  3.46354  2.40513  3.72494  3.29354  2.67741  2.69355  4.24690  2.90347  2.73739  3.18146  2.89801  2.37887  2.77519  2.98518  4.58477  3.61503
          0.02544  4.07980  4.80215  0.61958  0.77255  0.48576  0.95510
     18   2.20388  4.76679  2.91198  2.44896  4.13022  3.16571  3.49485  3.55414  2.49126  3.15183  3.96437  2.54696  3.80433  2.71483  2.94662  2.10103  2.60082  3.20133  5.38496  4.05004     18 s - - -
          2.68618  4.42225  2.77519  2.73123  3.46354  2.40513  3.72494  3.29354  2.67741  2.69355  4.24690  2.90347  2.73739  3.18146  2.89801  2.37887  2.77519  2.98518  4.58477  3.61503
          0.02544  4.07980  4.80215  0.61958  0.77255  0.48576  0.95510
     19   3.15941  4.54087  4.65257  4.10067  3.23833  4.37332  4.74658  2.06044  3.94918  1.01501  2.95742  4.36899  4.64111  4.16001  4.12882  3.71612  3.27824  1.82388  5.22604  4.10852     19 l - - -
          2.68618  4.42225  2.77519  2.73123  3.46354  2.40513  3.72494  3.29354  2.67741  2.69355  4.24690  2.90347  2.73739  3.18146  2.89801  2.37887  2.77519  2.98518  4.58477  3.61503
          0.02544  4.07980  4.80215  0.61958  0.77255  0.48576  0.95510
     20   2.57018  4.89954  2.92934  2.18190  3.84040  3.39869  3.32787  3.51838  2.17305  3.17139  3.96112  2.72515  3.79015  2.53718  2.69505  2.57133  2.64747  2.99748  5.37640  4.01878     20 k - - -
          2.68618  4.42225  2.77519  2.73123  3.46354  2.40513  3.72494  3.29354  2.67741  2.69355  4.24690  2.90347  2.73739  3.18146  2.89801  2.37887  2.77519  2.98518  4.58477  3.61503
          0.02544  4.07980  4.80215  0.61958  0.77255  0.48576  0.95510
     21   2.19258  4.51618  3.01593  2.67258  4.27856  1.78266  3.90700  3.71073  2.77238  3.32967  4.14615  2.69188  3.77796  3.09763  3.02955  2.12493  2.83262  3.26421  5.55663  4.26106     21 g - - -
          2.68618  4.42225  2.77519  2.73123  3.46354  2.40513  3.72494  3.29354  2.67741  2.69355  4.24690  2.90347  2.73739  3.18146  2.89801  2.37887  2.77519  2.98518  4.58477  3.61503
          0.02544  4.07980  4.80215  0.61958  0.77255  0.48576  0.95510
     22   2.48905  4.22582  3.34983  2.65836  2.84202  3.52711  3.76166  2.88977  2.51594  2.44549  3.47272  3.21564  3.90809  3.05292  2.70909  2.76524  2.81118  2.65448  4.93412  2.85502     22 l - - -
          2.68618  4.42225  2.77519  2.73123  3.46354  2.40513  3.72494  3.29354  2.67741  2.69355  4.24690  2.90347  2.73739  3.18146  2.89801  2.37887  2.77519  2.98518  4.58477  3.61503
          0.02544  4.07980  4.80215  0.61958  0.77255  0.48576  0.95510
     23   2.89129  5.08365  3.25685  2.65955  4.50634  3.57662  3.63453  3.87979  1.35593  3.36912  4.20428  3.11101  3.96751  2.76677  1.97006  2.64290  2.95750  3.53657  5.46964  4.23551     23 k - - -
          2.68618  4.42225  2.77519  2.73123  3.46354  2.40513  3.72494  3.29354  2.67741  2.69355  4.24690  2.90347  2.73739  3.18146  2.89801  2.37887  2.77519  2.98518  4.58477  3.61503
          0.02544  4.07980  4.80215  0.61958  0.77255  0.48576  0.95510
     24   3.31310  4.65586  4.83967  4.26794  2.88862  4.53912  4.79318  2.19018  4.13717  1.05438  1.79185  4.53162  4.71919  4.23282  4.25935  3.87399  3.52924  2.38407  5.10858  4.01881     24 l - - -
          2.68618  4.42225  2.77519  2.73123  3.46354  2.40513  3.72494  3.29354  2.67741  2.69355  4.24690  2.90347  2.73739  3.18146  2.89801  2.37887  2.77519  2.98518  4.58477  3.61503
          0.02544  4.07980  4.80215  0.61958  0.77255  0.48576  0.95510
     25   2.62228  4.48899  3.28874  2.65654  3.60116  3.53561  3.75210  2.96850  2.63523  2.27386  2.97423  3.18075  3.91593  2.15435  3.01409  2.77233  2.85160  2.67780  5.02562  3.52134     25 q - - -
          2.68618  4.42225  2.77519  2.73123  3.46354  2.40513  3.72494  3.29354  2.67741  2.69355  4.24690  2.90347  2.73739  3.18146  2.89801  2.37887  2.77519  2.98518  4.58477  3.61503
          0.02544  4.07980  4.80215  0.61958  0.77255  0.48576  0.95510
     26   3.15770  4.48914  4.82533  4.25817  2.03064  4.40153  4.65962  1.78599  4.13023  1.31385  2.97089  4.44073  4.63502  4.22974  4.22915  3.73550  3.38281  2.03864  5.00539  3.81641     26 l - - -
          2.68618  4.42225  2.77519  2.73123  3.46354  2.40513  3.72494  3.29354  2.67741  2.69355  4.24690  2.90347  2.73739  3.18146  2.89801  2.37887  2.77519  2.98518  4.58477  3.61503
          0.02544  4.07980  4.80215  0.61958  0.77255  0.48576  0.95510
     27   2.93580  4.40470  4.75708  4.23311  3.57762  4.42240  4.93064  1.55637  4.12618  1.97198  3.38953  4.46319  4.72497  4.38238  4.32936  3.78428  3.33671  1.07216  5.48381  4.29003     27 v - - -
          2.68618  4.42225  2.77519  2.73123  3.46354  2.40513  3.72494  3.29354  2.67741  2.69355  4.24690  2.90347  2.73739  3.18146  2.89801  2.37887  2.77519  2.98518  4.58477  3.61503
          0.02544  4.07980  4.80215  0.61958  0.77255  0.48576  0.95510
     28   2.87676  4.92134  3.05936  2.71652  4.00114  3.49635  3.82183  3.38546  2.44837  3.06953  4.09909  3.17066  4.00224  1.24218  2.74068  2.93014  3.15378  3.30705  5.34731  3.98689     28 q - - -
          2.68618  4.42225  2.77519  2.73123  3.46354  2.40513  3.72494  3.29354  2.67741  2.69355  4.24690  2.90347  2.73739  3.18146  2.89801  2.37887  2.77519  2.98518  4.58477  3.61503
          0.02544  4.07980  4.80215  0.61958  0.77255  0.48576  0.95510
     29   3.05031  4.76783  3.68070  3.55320  4.52259  3.44385  4.60952  4.12657  3.62929  3.72873  4.79059  3.83675  0.51887  4.01161  3.84717  3.22535  3.50909  3.74736  5.64727  4.64760     29 P - - -
          2.68618  4.42225  2.77519  2.73123  3.46354  2.40513  3.72494  3.29354  2.67741  2.69355  4.24690  2.90347  2.73739  3.18146  2.89801  2.37887  2.77519  2.98518  4.58477  3.61503
          0.02544  4.07980  4.80215  0.61958  0.77255  0.48576  0.95510
     30   3.27925  4.58372  4.93899  4.38070  3.21482  4.59553  4.95155  1.55180  4.25257  1.09246  2.83455  4.62547  4.78835  4.37840  4.37992  3.94811  3.50740  1.94900  5.28212  4.20479     30 l - - -
          2.68618  4.42225  2.77519  2.73123  3.46354  2.40513  3.72494  3.29354  2.67741  2.69355  4.24690  2.90347  2.73739  3.18146  2.89801  2.37887  2.77519  2.98518  4.58477  3.61503
          0.02544  4.07980  4.80215  0.61958  0.77255  0.48576  0.95510
     31   2.64916  4.99588  2.53031  2.33336  4.33676  3.34947  3.64194  3.78781  2.42611  3.33185  4.12120  2.02248  3.80361  2.77307  2.59853  2.39851  2.61787  3.40199  5.51627  4.13825     31 n - - -
          2.68618  4.42225  2.77519  2.73123  3.46354  2.40513  3.72494  3.29354  2.67741  2.69355  4.24690  2.90347  2.73739  3.18146  2.89801  2.37887  2.77519  2.98518  4.58477  3.61503
          0.02544  4.07980  4.80215  0.61958  0.77255  0.48576  0.95510
     32   1.83852  4.07883  3.49684  2.97019  3.04084  2.98870  3.92894  3.03655  2.92927  2.75677  3.63422  3.29804  3.84340  3.23165  3.28224  2.00468  2.71276  2.66164  5.10280  3.86794     32 a - - -
          2.68618  4.42225  2.77519  2.73123  3.46354  2.40513  3.72494  3.29354  2.67741  2.69355  4.24690  2.90347  2.73739  3.18146  2.89801  2.37887  2.77519  2.98518  4.58477  3.61503
          0.02544  4.07980  4.80215  0.61958  0.77255  0.48576  0.95510
     33   2.56029  5.06504  2.53287  2.10980  4.38523  3.21573  3.26451  3.85335  2.15987  3.23180  4.11524  2.72153  3.77581  2.68278  2.52112  2.46789  2.84753  3.44285  5.50922  4.11387     33 e - - -
          2.68618  4.42225  2.77519  2.73123  3.46354  2.40513  3.72494  3.29354  2.67741  2.69355  4.24690  2.90347  2.73739  3.18146  2.89801  2.37887  2.77519  2.98518  4.58477  3.61503
          0.02544  4.07980  4.80215  0.61958  0.77255  0.48576  0.95510
     34   2.59485  4.72670  3.03742  2.39863  3.84173  2.70209  3.50870  3.35527  2.28405  2.59879  3.64186  2.91671  3.82466  2.75672  2.60942  2.64787  2.82459  3.05072  5.23620  3.64596     34 k - - -
          2.68618  4.42225  2.77519  2.73123  3.46354  2.40513  3.72494  3.29354  2.67741  2.69355  4.24690  2.90347  2.73739  3.18146  2.89801  2.37887  2.77519  2.98518  4.58477  3.61503
          0.02544  4.07980  4.80215  0.61958  0.77255  0.48576  0.95510
     35   2.57675  5.06890  2.62536  1.80096  4.37280  3.36553  3.60940  3.83122  2.12415  3.18477  4.13239  2.76782  3.79751  2.69915  2.85865  2.46252  2.81141  3.43921  5.52492  4.13476     35 e - - -
          2.68618  4.42225  2.77519  2.73123  3.46354  2.40513  3.72494  3.29354  2.67741  2.69355  4.24690  2.90347  2.73739  3.18146  2.89801  2.37887  2.77519  2.98518  4.58477  3.61503
          0.02544  4.07980  4.80215  0.61958  0.77255  0.48576  0.95510
     36   2.66120  5.10855  2.56688  2.14619  4.42266  3.36112  3.44010  3.89058  1.99569  3.39760  4.16667  2.40491  2.95454  2.71910  2.84933  2.62541  2.89750  3.41189  5.55348  4.15418     36 k - - -
          2.68618  4.42225  2.77519  2.73123  3.46354  2.40513  3.72494  3.29354  2.67741  2.69355  4.24690  2.90347  2.73739  3.18146  2.89801  2.37887  2.77519  2.98518  4.58477  3.61503
          0.02544  4.07980  4.80215  0.61958  0.77255  0.48576  0.95510
     37   2.37759  4.17641  3.68760  3.11549  3.12609  3.61430  3.89662  2.28478  2.93530  2.23896  3.28683  3.45212  3.99105  3.20719  3.33164  2.79960  2.41513  2.12332  4.78913  3.57597     37 v - - -
          2.68618  4.42225  2.77519  2.73123  3.46354  2.40513  3.72494  3.29354  2.67741  2.69355  4.24690  2.90347  2.73739  3.18146  2.89801  2.37887  2.77519  2.98518  4.58477  3.61503
          0.02544  4.07980  4.80215  0.61958  0.77255  0.48576  0.95510
     38   2.75163  4.70360  2.68255  2.87347  4.58493  0.81359  4.25998  4.12793  3.29649  3.77049  4.66614  3.28417  3.94195  3.53419  3.68063  2.85958  3.19383  3.64223  5.77030  4.58911     38 g - - -
          2.68618  4.42225  2.77519  2.73123  3.46354  2.40513  3.72494  3.29354  2.67741  2.69355  4.24690  2.90347  2.73739  3.18146  2.89801  2.37887  2.77519  2.98518  4.58477  3.61503
          0.02544  4.07980  4.80215  0.61958  0.77255  0.48576  0.95510
     39   2.60119  5.08665  2.43271  2.03051  4.40479  3.36271  3.59009  3.87347  2.26254  3.37938  4.14252  2.78820  3.56551  2.70230  2.44169  2.34839  2.80273  3.46434  5.53403  4.13518     39 e - - -
          2.68618  4.42225  2.77519  2.73123  3.46354  2.40513  3.72494  3.29354  2.67741  2.69355  4.24690  2.90347  2.73739  3.18146  2.89801  2.37887  2.77519  2.98518  4.58477  3.61503
          0.02544  4.07980  4.80215  0.61958  0.77255  0.48576  0.95510
     40   2.82511  4.77532  2.98771  2.58586  4.38190  3.33774  4.11287  3.82729  2.97301  3.47570  4.41884  3.26218  0.98042  3.36300  3.31114  2.92125  3.20412  3.46530  5.61501  4.39708     40 p - - -
          2.68618  4.42225  2.77519  2.73123  3.46354  2.40513  3.72494  3.29354  2.67741  2.69355  4.24690  2.90347  2.73739  3.18146  2.89801  2.37887  2.77519  2.98518  4.58477  3.61503
          0.02544  4.07980  4.80215  0.61958  0.77255  0.48576  0.95510
     41   2.98365  4.37572  4.49287  3.94682  3.25761  4.20609  4.59968  1.27998  3.82631  1.77398  3.24318  4.19618  4.52491  4.06984  4.03001  3.53703  2.71282  1.86778  5.19702  4.00901     41 i - - -
          2.68618  4.42225  2.77519  2.73123  3.46354  2.40513  3.72494  3.29354  2.67741  2.69355  4.24690  2.90347  2.73739  3.18146  2.89801  2.37887  2.77519  2.98518  4.58477  3.61503
          0.02544  4.07980  4.80215  0.61958  0.77255  0.48576  0.95510
     42   2.66478  4.29278  4.45361  3.90723  3.52087  4.13325  4.58376  1.42551  3.80649  2.24421  3.21311  4.14323  4.48228  4.06337  4.02357  3.46367  2.80241  1.41292  5.25077  4.05151     42 v - - -
          2.68618  4.42225  2.77519  2.73123  3.46354  2.40513  3.72494  3.29354  2.67741  2.69355  4.24690  2.90347  2.73739  3.18146  2.89801  2.37887  2.77519  2.98518  4.58477  3.61503
          0.02544  4.07980  4.80215  0.61958  0.77255  0.48576  0.95510
     43   1.04172  4.28646  3.68169  3.32203  3.92551  3.22640  4.27412  2.96784  3.22900  2.84142  3.52475  3.50489  3.90666  3.58769  3.50597  2.66717  2.88321  2.69553  5.44922  4.20480     43 a - - -
          2.68618  4.42225  2.77519  2.73123  3.46354  2.40513  3.72494  3.29354  2.67741  2.69355  4.24690  2.90347  2.73739  3.18146  2.89801  2.37887  2.77519  2.98518  4.58477  3.61503
          0.02544  4.07980  4.80215  0.61958  0.77255  0.48576  0.95510
     44   2.82954  4.39649  4.63643  4.09411  3.43902  4.31453  4.75311  1.77205  3.98064  1.54177  3.26816  4.33219  4.61867  4.21409  4.17559  3.65715  3.28748  1.30806  5.31247  4.14373     44 v - - -
          2.68618  4.42225  2.77519  2.73123  3.46354  2.40513  3.72494  3.29354  2.67741  2.69355  4.24690  2.90347  2.73739  3.18146  2.89801  2.37887  2.77519  2.98518  4.58477  3.61503
          0.02544  4.07980  4.80215  0.61958  0.77255  0.48576  0.95510
     45   3.00822  5.46260  0.98227  2.19004  4.78774  3.24925  3.88433  4.38433  2.96052  3.92040  4.80874  2.49383  3.90888  3.07573  3.55902  2.91056  3.33232  3.95135  6.01661  4.51384     45 d - - -
          2.68618  4.42225  2.77519  2.73123  3.46354  2.40513  3.72494  3.29354  2.67741  2.69355  4.24690  2.90347  2.73739  3.18146  2.89801  2.37887  2.77519  2.98518  4.58477  3.61503
          0.02544  4.07980  4.80215  0.61958  0.77255  0.48576  0.95510
     46   2.36684  4.30720  3.30795  3.02018  4.19482  3.08633  4.12761  3.56191  3.04221  3.29399  4.15225  3.05183  3.78573  3.39092  3.36269  2.27661  1.20731  3.11892  5.55112  4.30111     46 t - - -
          2.68618  4.42225  2.77519  2.73123  3.46354  2.40513  3.72494  3.29354  2.67741  2.69355  4.24690  2.90347  2.73739  3.18146  2.89801  2.37887  2.77519  2.98518  4.58477  3.61503
          0.02544  4.07980  4.80215  0.61958  0.77255  0.48576  0.95510
     47   2.95937  3.19857  4.74218  4.21059  3.55800  4.25312  4.79632  1.43894  4.09581  2.23264  3.41415  4.36803  4.60362  4.32888  4.26142  3.61411  3.22375  1.19870  5.35122  4.14950     47 v - - -
          2.68618  4.42225  2.77519  2.73123  3.46354  2.40513  3.72494  3.29354  2.67741  2.69355  4.24690  2.90347  2.73739  3.18146  2.89801  2.37887  2.77519  2.98518  4.58477  3.61503
          0.02544  4.07980  4.80215  0.61958  0.77255  0.48576  0.95510
     48   2.83579  5.03765  1.80892  2.40732  4.66941  1.30148  3.97041  4.18994  2.99115  3.76577  4.62870  2.93802  3.89680  3.17028  3.51212  2.83523  3.19776  3.73729  5.86665  4.51237     48 g - - -
          2.68618  4.42225  2.77519  2.73123  3.46354  2.40513  3.72494  3.29354  2.67741  2.69355  4.24690  2.90347  2.73739  3.18146  2.89801  2.37887  2.77519  2.98518  4.58477  3.61503
          0.03574  4.07980  4.00634  0.61958  0.77255  0.48576  0.95510
     49   0.94576  4.18039  3.55165  3.31707  4.29240  2.98462  4.34703  3.58121  3.35624  3.38924  4.26927  3.41037  3.75238  3.65483  3.62462  2.19181  2.76851  3.09156  5.68312  4.46900     49 a - - -
          2.68618  4.42225  2.77519  2.73123  3.46354  2.40513  3.72494  3.29354  2.67741  2.69355  4.24690  2.90347  2.73739  3.18146  2.89801  2.37887  2.77519  2.98518  4.58477  3.61503
          0.02570  4.06976  4.79211  0.61958  0.77255  0.49692  0.93751
     50   2.92891  4.68030  3.64274  3.56940  4.69961  0.48062  4.67349  4.35128  3.77726  3.97928  4.95970  3.80765  4.07749  4.08612  3.98766  3.10717  3.42550  3.84149  5.73842  4.80964     50 G - - -
          2.68618  4.42225  2.77519  2.73123  3.46354  2.40513  3.72494  3.29354  2.67741  2.69355  4.24690  2.90347  2.73739  3.18146  2.89801  2.37887  2.77519  2.98518  4.58477  3.61503
          0.02570  4.06976  4.79211  0.61958  0.77255  0.49692  0.93751
     51   2.38795  4.50764  3.17971  2.57972  3.75330  3.42876  3.73377  3.12735  2.60760  2.80300  3.66484  3.10629  2.25837  2.90501  3.01228  2.62767  2.68248  2.61907  4.81860  3.84391     51 p - - -
          2.68618  4.42225  2.77519  2.73123  3.46354  2.40513  3.72494  3.29354  2.67741  2.69355  4.24690  2.90347  2.73739  3.18146  2.89801  2.37887  2.77519  2.98518  4.58477  3.61503
          0.02570  4.06976  4.79211  0.61958  0.77255  0.49692  0.93751
     52   2.92891  4.68030  3.64274  3.56940  4.69961  0.48062  4.67349  4.35128  3.77726  3.97928  4.95970  3.80765  4.07749  4.08612  3.98766  3.10717  3.42550  3.84149  5.73842  4.80964     52 G - - -
          2.68618  4.42225  2.77519  2.73123  3.46354  2.40513  3.72494  3.29354  2.67741  2.69355  4.24690  2.90347  2.73739  3.18146  2.89801  2.37887  2.77519  2.98518  4.58477  3.61503
          0.02570  4.06976  4.79211  0.61958  0.77255  0.49692  0.93751
     53   2.99015  5.55593  1.73252  1.19858  4.84563  3.26408  3.80742  4.36492  2.82023  3.86655  4.72109  2.72975  3.88503  2.97391  3.41166  2.87326  3.27858  3.93832  6.01343  4.51385     53 e - - -
          2.68618  4.42225  2.77519  2.73123  3.46354  2.40513  3.72494  3.29354  2.67741  2.69355  4.24690  2.90347  2.73739  3.18146  2.89801  2.37887  2.77519  2.98518  4.58477  3.61503
          0.02570  4.06976  4.79211  0.61958  0.77255  0.49692  0.93751
     54   2.65322  4.25388  3.75025  3.18260  3.39321  3.69075  3.99917  2.03642  3.07456  2.23614  3.34055  3.52838  4.07204  3.38748  3.05485  2.96726  2.14867  2.06072  4.92483  3.71023     54 i - - -
          2.68618  4.42225  2.77519  2.73123  3.46354  2.40513  3.72494  3.29354  2.67741  2.69355  4.24690  2.90347  2.73739  3.18146  2.89801  2.37887  2.77519  2.98518  4.58477  3.61503
          0.02570  4.06976  4.79211  0.61958  0.77255  0.49692  0.93751
     55   3.12558  4.43623  4.85369  4.36384  3.62063  4.48059  5.08124  1.40327  4.25244  2.12498  3.42455  4.57522  4.79794  4.52097  4.45001  3.87456  3.39474  1.03358  5.59194  4.38094     55 v - - -
          2.68618  4.42225  2.77519  2.73123  3.46354  2.40513  3.72494  3.29354  2.67741  2.69355  4.24690  2.90347  2.73739  3.18146  2.89801  2.37887  2.77519  2.98518  4.58477  3.61503
          0.02570  4.06976  4.79211  0.61958  0.77255  0.49692  0.93751
     56   2.82433  4.23713  4.38786  3.80707  2.27267  3.96185  4.18062  2.32806  3.67167  1.58355  2.47685  3.97046  4.28161  3.83037  3.80007  3.26454  3.05130  2.24612  4.67013  2.73971     56 l - - -
          2.68618  4.42225  2.77519  2.73123  3.46354  2.40513  3.72494  3.29354  2.67741  2.69355  4.24690  2.90347  2.73739  3.18146  2.89801  2.37887  2.77519  2.98518  4.58477  3.61503
          0.02570  4.06976  4.79211  0.61958  0.77255  0.49692  0.93751
     57   3.62696  4.92708  4.49026  4.17338  1.84668  4.34516  3.52470  3.37161  4.02598  2.72166  3.99072  4.03911  4.68445  4.08001  4.11628  3.73109  3.86223  3.28887  3.68888  0.83110     57 y - - -
          2.68618  4.42225  2.77519  2.73123  3.46354  2.40513  3.72494  3.29354  2.67741  2.69355  4.24690  2.90347  2.73739  3.18146  2.89801  2.37887  2.77519  2.98518  4.58477  3.61503
          0.02570  4.06976  4.79211  0.61958  0.77255  0.49692  0.93751
     58   2.88390  4.39571  4.77072  4.27028  3.63367  4.39283  4.98616  1.22963  4.16601  2.17778  3.43953  4.48079  4.72765  4.43323  4.36900  3.77315  3.33465  1.23711  5.54804  4.34575     58 i - - -
          2.68618  4.42225  2.77519  2.73123  3.46354  2.40513  3.72494  3.29354  2.67741  2.69355  4.24690  2.90347  2.73739  3.18146  2.89801  2.37887  2.77519  2.98518  4.58477  3.61503
          0.02570  4.06976  4.79211  0.61958  0.77255  0.49692  0.93751
     59   2.35098  4.25457  3.47962  3.21896  4.17727  3.07099  4.25610  3.42214  3.19298  3.25376  4.17388  3.39013  3.80297  3.55368  3.46840  2.37364  1.07549  3.01088  5.58239  4.34082     59 t - - -
          2.68618  4.42225  2.77519  2.73123  3.46354  2.40513  3.72494  3.29354  2.67741  2.69355  4.24690  2.90347  2.73739  3.18146  2.89801  2.37887  2.77519  2.98518  4.58477  3.61503
          0.02570  4.06976  4.79211  0.61958  0.77255  0.49692  0.93751
     60   1.24765  4.18537  3.52060  3.23898  4.31397  2.97698  4.28792  3.67055  3.28174  3.41418  4.26008  3.36590  3.73247  3.57177  3.57980  1.58885  2.74547  3.14809  5.67704  4.46366     60 a - - -
          2.68618  4.42225  2.77519  2.73123  3.46354  2.40513  3.72494  3.29354  2.67741  2.69355  4.24690  2.90347  2.73739  3.18146  2.89801  2.37887  2.77519  2.98518  4.58477  3.61503
          0.02570  4.06976  4.79211  0.61958  0.77255  0.49692  0.93751
     61   2.40549  4.65131  3.10747  2.59564  3.98129  3.38833  3.71552  3.40014  2.47246  3.02949  3.87262  3.06083  3.84426  2.90040  2.36114  1.80148  2.86096  3.08130  5.27216  3.63459     61 s - - -
          2.68618  4.42225  2.77519  2.73123  3.46354  2.40513  3.72494  3.29354  2.67741  2.69355  4.24690  2.90347  2.73739  3.18146  2.89801  2.37887  2.77519  2.98518  4.58477  3.61503
          0.02570  4.06976  4.79211  0.61958  0.77255  0.49692  0.93751
     62   3.13592  5.27413  2.58921  0.77408  4.64724  3.41137  4.02123  4.14118  2.92775  3.72850  4.69859  3.06326  4.02677  3.23579  3.35365  3.10095  3.44321  3.80639  5.78146  4.50956     62 e - - -
          2.68618  4.42225  2.77519  2.73123  3.46354  2.40513  3.72494  3.29354  2.67741  2.69355  4.24690  2.90347  2.73739  3.18146  2.89801  2.37887  2.77519  2.98518  4.58477  3.61503
          0.03504  4.06976  4.05389  0.61958  0.77255  0.49692  0.93751
     63   0.89303  4.20108  3.56149  3.34896  4.24855  3.01366  4.37190  3.45889  3.37783  3.32517  4.25589  3.44148  3.78105  3.69221  3.63292  2.41328  2.80387  3.01926  5.66726  4.44217     63 a - - -
          2.68618  4.42225  2.77519  2.73123  3.46354  2.40513  3.72494  3.29354  2.67741  2.69355  4.24690  2.90347  2.73739  3.18146  2.89801  2.37887  2.77519  2.98518  4.58477  3.61503
          0.02594  4.06066  4.78301  0.61958  0.77255  0.50684  0.92230
     64   2.09248  4.18419  3.76576  3.30172  3.72372  3.30864  4.16976  2.69523  3.23649  2.71767  3.66421  3.50756  3.91490  3.53050  3.52282  2.47300  2.32068  1.55178  5.21520  4.00593     64 v - - -
          2.68618  4.42225  2.77519  2.73123  3.46354  2.40513  3.72494  3.29354  2.67741  2.69355  4.24690  2.90347  2.73739  3.18146  2.89801  2.37887  2.77519  2.98518  4.58477  3.61503
          0.02594  4.06066  4.78301  0.61958  0.77255  0.50684  0.92230
     65   3.22103  4.54048  4.81013  4.31578  3.36717  4.51302  4.95246  1.05097  4.13754  1.65495  3.21398  4.55528  4.78726  4.39874  4.30923  3.90817  3.47551  1.81454  5.38085  4.17241     65 i - - -
          2.68618  4.42225  2.77519  2.73123  3.46354  2.40513  3.72494  3.29354  2.67741  2.69355  4.24690  2.90347  2.73739  3.18146  2.89801  2.37887  2.77519  2.98518  4.58477  3.61503
          0.02594  4.06066  4.78301  0.61958  0.77255  0.50684  0.92230
     66   2.34205  4.42675  3.31803  3.13474  4.29322  3.15073  4.27691  3.66616  3.20610  3.37466  4.34439  3.39513  1.01200  3.57008  3.49434  2.68577  2.98594  3.25227  5.63326  4.41926     66 p - - -
          2.68618  4.42225  2.77519  2.73123  3.46354  2.40513  3.72494  3.29354  2.67741  2.69355  4.24690  2.90347  2.73739  3.18146  2.89801  2.37887  2.77519  2.98518  4.58477  3.61503
          0.02594  4.06066  4.78301  0.61958  0.77255  0.50684  0.92230
     67   3.26716  4.59698  4.87444  4.29970  2.21681  4.49714  4.72059  2.11103  4.17331  1.01283  2.51952  4.51735  4.68448  4.23652  4.26478  3.83057  3.48237  2.37720  5.01169  3.87216     67 l - - -
          2.68618  4.42225  2.77519  2.73123  3.46354  2.40513  3.72494  3.29354  2.67741  2.69355  4.24690  2.90347  2.73739  3.18146  2.89801  2.37887  2.77519  2.98518  4.58477  3.61503
          0.02594  4.06066  4.78301  0.61958  0.77255  0.50684  0.92230
     68   2.60678  4.97811  2.45534  2.32767  4.27139  3.19084  3.45127  3.72111  2.26925  3.26095  4.03863  2.80161  2.80402  2.62429  2.67866  2.59455  2.81249  3.05744  5.44421  4.06747     68 k - - -
          2.68618  4.42225  2.77519  2.73123  3.46354  2.40513  3.72494  3.29354  2.67741  2.69355  4.24690  2.90347  2.73739  3.18146  2.89801  2.37887  2.77519  2.98518  4.58477  3.61503
          0.02594  4.06066  4.78301  0.61958  0.77255  0.50684  0.92230
     69   2.59055  5.21590  1.95827  1.93755  4.52606  3.14365  3.63911  4.00906  2.22518  3.50681  4.28369  2.78762  3.54977  2.64776  2.97709  2.58733  2.96821  3.59101  5.66121  4.23274     69 e - - -
          2.68618  4.42225  2.77519  2.73123  3.46354  2.40513  3.72494  3.29354  2.67741  2.69355  4.24690  2.90347  2.73739  3.18146  2.89801  2.37887  2.77519  2.98518  4.58477  3.61503
          0.02594  4.06066  4.78301  0.61958  0.77255  0.50684  0.92230
     70   2.62816  4.29912  3.74212  2.75259  3.08362  3.72792  3.99552  2.53467  3.09455  1.78528  2.23995  3.53887  4.08770  3.38448  3.39070  2.99743  2.92764  2.40937  4.87928  3.67319     70 l - - -
          2.68618  4.42225  2.77519  2.73123  3.46354  2.40513  3.72494  3.29354  2.67741  2.69355  4.24690  2.90347  2.73739  3.18146  2.89801  2.37887  2.77519  2.98518  4.58477  3.61503
          0.02594  4.06066  4.78301  0.61958  0.77255  0.50684  0.92230
     71   1.35763  4.19983  3.71065  3.28292  3.94359  3.17522  4.22173  2.93238  3.22461  2.91090  3.86210  3.45849  3.84589  3.53184  3.52455  2.58742  2.16878  2.29364  5.41227  4.20165     71 a - - -
          2.68618  4.42225  2.77519  2.73123  3.46354  2.40513  3.72494  3.29354  2.67741  2.69355  4.24690  2.90347  2.73739  3.18146  2.89801  2.37887  2.77519  2.98518  4.58477  3.61503
          0.02594  4.06066  4.78301  0.61958  0.77255  0.50684  0.92230
     72   1.91467  4.32325  3.33912  3.09676  4.27610  3.08054  4.22084  3.59654  3.15810  3.33394  4.24480  3.33443  1.29393  3.49296  3.46827  2.56256  2.85809  3.15598  5.63111  4.40780     72 p - - -
          2.68618  4.42225  2.77519  2.73123  3.46354  2.40513  3.72494  3.29354  2.67741  2.69355  4.24690  2.90347  2.73739  3.18146  2.89801  2.37887  2.77519  2.98518  4.58477  3.61503
          0.02594  4.06066  4.78301  0.61958  0.77255  0.50684  0.92230
     73   2.32745  4.21594  3.89048  3.39684  3.63378  3.50589  4.22610  2.34419  3.31074  2.55859  3.56002  3.62964  4.04795  3.61010  3.58755  2.75089  2.38558  1.40490  5.18297  3.97051     73 v - - -
          2.68618  4.42225  2.77519  2.73123  3.46354  2.40513  3.72494  3.29354  2.67741  2.69355  4.24690  2.90347  2.73739  3.18146  2.89801  2.37887  2.77519  2.98518  4.58477  3.61503
          0.02594  4.06066  4.78301  0.61958  0.77255  0.50684  0.92230
     74   3.20251  5.34720  0.68152  2.47203  4.75203  3.36292  4.11143  4.38533  3.23341  3.96160  4.94768  3.03640  4.02935  3.35360  3.77226  3.14628  3.54643  4.00571  5.88293  4.59882     74 D - - -
          2.68618  4.42225  2.77519  2.73123  3.46354  2.40513  3.72494  3.29354  2.67741  2.69355  4.24690  2.90347  2.73739  3.18146  2.89801  2.37887  2.77519  2.98518  4.58477  3.61503
          0.02594  4.06066  4.78301  0.61958  0.77255  0.50684  0.92230
     75   0.77317  4.29621  3.66313  3.46783  4.24896  3.11482  4.46631  3.40334  3.48919  3.27587  4.29027  3.56683  3.87227  3.81374  3.72392  2.64656  2.93719  3.02481  5.65712  4.47971     75 a - - -
          2.68618  4.42225  2.77519  2.73123  3.46354  2.40513  3.72494  3.29354  2.67741  2.69355  4.24690  2.90347  2.73739  3.18146  2.89801  2.37887  2.77519  2.98518  4.58477  3.61503
          0.02594  4.06066  4.78301  0.61958  0.77255  0.50684  0.92230
     76   2.29752  4.23959  3.42779  3.10953  4.24016  3.02747  4.18102  3.59680  3.12112  3.32890  4.18263  3.31200  3.74878  3.44537  3.43975  1.43963  1.68389  3.11925  5.59681  4.36285     76 s - - -
          2.68618  4.42225  2.77519  2.73123  3.46354  2.40513  3.72494  3.29354  2.67741  2.69355  4.24690  2.90347  2.73739  3.18146  2.89801  2.37887  2.77519  2.98518  4.58477  3.61503
          0.02594  4.06066  4.78301  0.61958  0.77255  0.50684  0.92230
     77   3.13617  4.49615  4.71577  4.27250  3.49568  4.36486  4.97414  0.96066  4.10891  1.99651  3.34758  4.48457  4.73048  4.40891  4.29656  3.78845  3.42214  1.69903  5.48107  4.24687     77 i - - -
          2.68618  4.42225  2.77519  2.73123  3.46354  2.40513  3.72494  3.29354  2.67741  2.69355  4.24690  2.90347  2.73739  3.18146  2.89801  2.37887  2.77519  2.98518  4.58477  3.61503
          0.02594  4.06066  4.78301  0.61958  0.77255  0.50684  0.92230
     78   2.84807  4.38027  4.31374  3.95552  3.71004  3.84828  4.76351  2.01360  3.82307  2.35283  3.60108  4.11081  4.40682  4.17071  4.03577  3.30380  3.07590  0.91015  5.52976  4.27776     78 v - - -
          2.68618  4.42225  2.77519  2.73123  3.46354  2.40513  3.72494  3.29354  2.67741  2.69355  4.24690  2.90347  2.73739  3.18146  2.89801  2.37887  2.77519  2.98518  4.58477  3.61503
          0.02594  4.06066  4.78301  0.61958  0.77255  0.50684  0.92230
     79   2.06684  4.28788  3.33490  3.19249  4.46674  0.99617  4.35795  3.85898  3.37154  3.59408  4.46654  3.37229  3.78185  3.65467  3.65995  2.53225  2.86369  3.30921  5.77944  4.59076     79 g - - -
          2.68618  4.42225  2.77519  2.73123  3.46354  2.40513  3.72494  3.29354  2.67741  2.69355  4.24690  2.90347  2.73739  3.18146  2.89801  2.37887  2.77519  2.98518  4.58477  3.61503
          0.02594  4.06066  4.78301  0.61958  0.77255  0.50684  0.92230
     80   3.14092  4.45522  4.85073  4.36483  3.56934  4.48064  5.07331  1.06222  4.24353  2.05104  3.37454  4.57813  4.79550  4.50715  4.43453  3.87852  3.41053  1.40976  5.56226  4.35983     80 i - - -
          2.68618  4.42225  2.77519  2.73123  3.46354  2.40513  3.72494  3.29354  2.67741  2.69355  4.24690  2.90347  2.73739  3.18146  2.89801  2.37887  2.77519  2.98518  4.58477  3.61503
          0.02594  4.06066  4.78301  0.61958  0.77255  0.50684  0.92230
     81   3.11509  4.44017  4.77801  4.27135  3.56507  4.44879  4.98739  1.61698  4.14750  2.00375  3.38271  4.50403  4.75861  4.42114  4.35380  3.82777  3.37877  0.98425  5.52046  4.30735     81 v - - -
          2.68618  4.42225  2.77519  2.73123  3.46354  2.40513  3.72494  3.29354  2.67741  2.69355  4.24690  2.90347  2.73739  3.18146  2.89801  2.37887  2.77519  2.98518  4.58477  3.61503
          0.02594  4.06066  4.78301  0.61958  0.77255  0.50684  0.92230
     82   3.03265  5.60678  1.11638  1.77219  4.89242  3.24956  3.83400  4.42026  2.89295  3.92669  4.80193  2.71745  3.89342  3.00978  3.50725  2.90482  3.33134  3.99324  6.07241  4.55811     82 d - - -
          2.68618  4.42225  2.77519  2.73123  3.46354  2.40513  3.72494  3.29354  2.67741  2.69355  4.24690  2.90347  2.73739  3.18146  2.89801  2.37887  2.77519  2.98518  4.58477  3.61503
          0.02594  4.06066  4.78301  0.61958  0.77255  0.50684  0.92230
     83   2.53392  4.82680  3.06351  2.52048  4.18639  3.42224  3.64959  3.59044  2.14791  3.16794  3.98712  3.00772  3.84587  2.79722  2.05425  2.20529  2.57772  3.24817  5.37039  4.06912     83 r - - -
          2.68618  4.42225  2.77519  2.73123  3.46354  2.40513  3.72494  3.29354  2.67741  2.69355  4.24690  2.90347  2.73739  3.18146  2.89801  2.37887  2.77519  2.98518  4.58477  3.61503
          0.02594  4.06066  4.78301  0.61958  0.77255  0.50684  0.92230
     84   3.15710  4.45211  4.89365  4.38604  3.55424  4.54014  5.07869  1.12841  4.27066  1.97731  3.35237  4.60764  4.81955  4.51894  4.45846  3.92345  3.41516  1.34899  5.54842  4.35668     84 i - - -
          2.68618  4.42225  2.77519  2.73123  3.46354  2.40513  3.72494  3.29354  2.67741  2.69355  4.24690  2.90347  2.73739  3.18146  2.89801  2.37887  2.77519  2.98518  4.58477  3.61503
          0.02594  4.06066  4.78301  0.61958  0.77255  0.50684  0.92230
     85   2.73471  5.11757  1.75577  2.26041  4.36826  3.32286  3.67792  3.86864  2.54066  3.41759  4.22674  2.20360  3.82319  2.82547  3.04989  2.69885  2.81022  3.48963  5.58635  3.49726     85 d - - -
          2.68618  4.42225  2.77519  2.73123  3.46354  2.40513  3.72494  3.29354  2.67741  2.69355  4.24690  2.90347  2.73739  3.18146  2.89801  2.37887  2.77519  2.98518  4.58477  3.61503
          0.02594  4.06066  4.78301  0.61958  0.77255  0.50684  0.92230
     86   2.56709  4.24810  3.51765  2.95027  3.38394  3.55795  3.59251  2.57990  2.87444  2.01460  3.35930  3.22880  3.94132  3.18470  3.09994  2.53741  2.62643  2.25468  4.84053  3.61324     86 l - - -
          2.68618  4.42225  2.77519  2.73123  3.46354  2.40513  3.72494  3.29354  2.67741  2.69355  4.24690  2.90347  2.73739  3.18146  2.89801  2.37887  2.77519  2.98518  4.58477  3.61503
          0.04122  4.06066  3.76592  0.61958  0.77255  0.50684  0.92230
     87   2.50378  4.81211  2.78743  2.14772  4.05856  2.90081  3.52625  3.48006  2.38090  2.99365  3.76389  2.92215  3.79364  2.63749  2.86611  2.56119  2.81478  2.75180  5.30897  3.77903     87 e - - -
          2.68618  4.42225  2.77519  2.73123  3.46354  2.40513  3.72494  3.29354  2.67741  2.69355  4.24690  2.90347  2.73739  3.18146  2.89801  2.37887  2.77519  2.98518  4.58477  3.61503
          0.11176  4.04578  2.42764  0.61958  0.77255  0.52266  0.89880
     88   2.54760  4.83122  2.87125  2.31900  4.09084  3.13015  3.57841  3.36044  2.22690  2.93629  3.89820  2.68754  3.60360  2.57234  2.71450  2.51380  2.71836  3.08107  5.31862  3.97102     88 k - - -
          2.68618  4.42225  2.77519  2.73123  3.46354  2.40513  3.72494  3.29354  2.67741  2.69355  4.24690  2.90347  2.73739  3.18146  2.89801  2.37887  2.77519  2.98518  4.58477  3.61503
          0.01938  3.95339        *  0.61958  0.77255  0.00000        *
//
HMMER3/f [3.1b2 | February 2015]
NAME  P_orange.FRAG2
LENG  93
ALPH  amino
RF    no
MM    no
CONS  yes
CS    no
MAP   yes
DATE  Thu Nov 19 21:42:54 2020
NSEQ  28
EFFN  1.220215
CKSUM 2483975518
STATS LOCAL MSV       -9.0535  0.71837
STATS LOCAL VITERBI  -10.1329  0.71837
STATS LOCAL FORWARD   -4.0591  0.71837
HMM          A        C        D        E        F        G        H        I        K        L        M        N        P        Q        R        S        T        V        W        Y   
            m->m     m->i     m->d     i->m     i->i     d->m     d->d
  COMPO   2.41322  4.52609  2.76981  2.73213  3.62988  2.66100  3.87774  2.57610  2.77609  2.49605  3.63683  3.24201  3.42975  3.11568  3.14081  2.78188  2.80771  2.31451  5.17619  3.82133
          2.68618  4.42225  2.77519  2.73123  3.46354  2.40513  3.72494  3.29354  2.67741  2.69355  4.24690  2.90347  2.73739  3.18146  2.89801  2.37887  2.77519  2.98518  4.58477  3.61503
          0.02030  4.30320  5.02554  0.61958  0.77255  0.00000        *
      1   2.78921  5.31191  1.78921  2.18209  4.63593  3.40931  2.73216  4.12622  2.28714  3.60523  4.36991  2.62075  3.87702  2.40373  3.00439  2.73014  3.03205  3.69372  5.74245  4.31218      1 d - - -
          2.68618  4.42225  2.77519  2.73123  3.46354  2.40513  3.72494  3.29354  2.67741  2.69355  4.24690  2.90347  2.73739  3.18146  2.89801  2.37887  2.77519  2.98518  4.58477  3.61503
          0.02030  4.30320  5.02554  0.61958  0.77255  0.48576  0.95510
      2   3.39621  4.68435  5.21535  4.63017  2.41095  4.68165  4.97246  1.58072  4.48700  1.07326  2.49170  4.78742  4.85057  4.49089  4.50810  4.02900  3.61131  2.41101  5.19745  4.13758      2 l - - -
          2.68618  4.42225  2.77519  2.73123  3.46354  2.40513  3.72494  3.29354  2.67741  2.69355  4.24690  2.90347  2.73739  3.18146  2.89801  2.37887  2.77519  2.98518  4.58477  3.61503
          0.02030  4.30320  5.02554  0.61958  0.77255  0.48576  0.95510
      3   1.30278  4.34103  3.70718  3.50934  4.65226  1.18990  4.58101  4.04780  3.63057  3.77122  4.60086  3.57888  3.89442  3.88180  3.90429  2.59694  2.93027  3.43880  5.98158  4.81252      3 g - - -
          2.68618  4.42225  2.77519  2.73123  3.46354  2.40513  3.72494  3.29354  2.67741  2.69355  4.24690  2.90347  2.73739  3.18146  2.89801  2.37887  2.77519  2.98518  4.58477  3.61503
          0.02030  4.30320  5.02554  0.61958  0.77255  0.48576  0.95510
      4   3.01449  5.22481  3.38885  2.73888  4.67233  3.69374  3.68340  4.06208  1.28005  3.51133  4.32402  2.80991  4.05152  2.80974  1.72037  2.99441  3.19541  3.71152  5.51541  4.33177      4 k - - -
          2.68618  4.42225  2.77519  2.73123  3.46354  2.40513  3.72494  3.29354  2.67741  2.69355  4.24690  2.90347  2.73739  3.18146  2.89801  2.37887  2.77519  2.98518  4.58477  3.61503
          0.02030  4.30320  5.02554  0.61958  0.77255  0.48576  0.95510
      5   3.29130  4.55505  5.16878  4.69352  3.81742  4.73934  5.40907  1.41881  4.59562  2.29163  3.59530  4.87517  5.03021  4.85846  4.77658  4.15339  3.56010  0.83379  5.84403  4.62794      5 v - - -
          2.68618  4.42225  2.77519  2.73123  3.46354  2.40513  3.72494  3.29354  2.67741  2.69355  4.24690  2.90347  2.73739  3.18146  2.89801  2.37887  2.77519  2.98518  4.58477  3.61503
          0.02030  4.30320  5.02554  0.61958  0.77255  0.48576  0.95510
      6   3.31652  4.59890  5.13368  4.67063  3.72286  4.70578  5.36671  0.80438  4.54649  2.16812  3.51350  4.85470  5.00919  4.80355  4.71630  4.12932  3.59038  1.56243  5.77594  4.57201      6 i - - -
          2.68618  4.42225  2.77519  2.73123  3.46354  2.40513  3.72494  3.29354  2.67741  2.69355  4.24690  2.90347  2.73739  3.18146  2.89801  2.37887  2.77519  2.98518  4.58477  3.61503
          0.02030  4.30320  5.02554  0.61958  0.77255  0.48576  0.95510
      7   3.29054  5.00079  4.05010  4.01355  5.10556  0.29403  5.08455  4.83255  4.25185  4.42252  5.41710  4.21670  4.40284  4.54267  4.41942  3.47799  3.80421  4.27707  6.06450  5.22944      7 G - - -
          2.68618  4.42225  2.77519  2.73123  3.46354  2.40513  3.72494  3.29354  2.67741  2.69355  4.24690  2.90347  2.73739  3.18146  2.89801  2.37887  2.77519  2.98518  4.58477  3.61503
          0.02030  4.30320  5.02554  0.61958  0.77255  0.48576  0.95510
      8   2.68564  4.91116  2.95680  2.51579  4.31671  3.41950  3.75905  3.74532  2.25379  3.32264  4.12887  2.26230  3.88863  2.90555  2.96056  2.34068  1.82794  3.37307  5.52933  4.18931      8 t - - -
          2.68618  4.42225  2.77519  2.73123  3.46354  2.40513  3.72494  3.29354  2.67741  2.69355  4.24690  2.90347  2.73739  3.18146  2.89801  2.37887  2.77519  2.98518  4.58477  3.61503
          0.02030  4.30320  5.02554  0.61958  0.77255  0.48576  0.95510
      9   3.01258  4.33791  4.72987  4.18276  3.47579  4.28013  4.67296  1.45619  4.04985  1.86418  3.36286  4.34095  4.58668  4.25511  4.18713  3.62237  3.25260  1.27992  5.18423  4.03378      9 v - - -
          2.68618  4.42225  2.77519  2.73123  3.46354  2.40513  3.72494  3.29354  2.67741  2.69355  4.24690  2.90347  2.73739  3.18146  2.89801  2.37887  2.77519  2.98518  4.58477  3.61503
          0.02030  4.30320  5.02554  0.61958  0.77255  0.48576  0.95510
     10   2.81848  4.29417  4.30915  3.76660  3.22642  3.89185  4.23809  2.42372  3.57654  2.29943  3.37079  3.93642  4.29923  3.84772  3.74767  3.22578  2.92617  1.22623  2.65531  3.53023     10 v - - -
          2.68618  4.42225  2.77519  2.73123  3.46354  2.40513  3.72494  3.29354  2.67741  2.69355  4.24690  2.90347  2.73739  3.18146  2.89801  2.37887  2.77519  2.98518  4.58477  3.61503
          0.02030  4.30320  5.02554  0.61958  0.77255  0.48576  0.95510
     11   0.98885  4.32599  3.63340  3.21725  4.11947  3.22487  4.20062  3.46036  3.17001  3.20425  4.05528  3.44202  3.88513  3.49255  3.48997  2.52202  2.43553  3.07006  5.44386  4.27727     11 a - - -
          2.68618  4.42225  2.77519  2.73123  3.46354  2.40513  3.72494  3.29354  2.67741  2.69355  4.24690  2.90347  2.73739  3.18146  2.89801  2.37887  2.77519  2.98518  4.58477  3.61503
          0.02030  4.30320  5.02554  0.61958  0.77255  0.48576  0.95510
     12   2.05628  4.30517  3.75821  3.44544  4.40471  3.13176  4.44253  3.70933  3.44101  3.48324  4.33502  3.54351  3.88287  3.73773  3.72455  2.27558  0.96257  3.21847  5.78003  4.58463     12 t - - -
          2.68618  4.42225  2.77519  2.73123  3.46354  2.40513  3.72494  3.29354  2.67741  2.69355  4.24690  2.90347  2.73739  3.18146  2.89801  2.37887  2.77519  2.98518  4.58477  3.61503
          0.02030  4.30320  5.02554  0.61958  0.77255  0.48576  0.95510
     13   2.74772  5.00240  3.12084  2.43710  4.29528  3.53354  3.66976  3.18884  2.14033  3.25997  4.06724  3.04334  3.91517  2.22594  1.88013  2.75746  2.96607  2.96653  5.44465  4.12915     13 r - - -
          2.68618  4.42225  2.77519  2.73123  3.46354  2.40513  3.72494  3.29354  2.67741  2.69355  4.24690  2.90347  2.73739  3.18146  2.89801  2.37887  2.77519  2.98518  4.58477  3.61503
          0.02030  4.30320  5.02554  0.61958  0.77255  0.48576  0.95510
     14   3.01464  5.06389  3.47675  2.88345  4.31748  3.72270  3.81030  3.63078  1.01586  3.18763  3.16682  3.31215  4.12109  2.97037  2.48850  3.06249  3.22651  3.38041  5.47702  4.23603     14 k - - -
          2.68618  4.42225  2.77519  2.73123  3.46354  2.40513  3.72494  3.29354  2.67741  2.69355  4.24690  2.90347  2.73739  3.18146  2.89801  2.37887  2.77519  2.98518  4.58477  3.61503
          0.02030  4.30320  5.02554  0.61958  0.77255  0.48576  0.95510
     15   2.48811  5.11895  1.72102  2.22512  4.36673  3.42998  3.22429  3.84665  2.52625  3.39416  4.18929  2.91735  3.88095  2.84380  3.02186  2.72672  2.99049  3.47464  5.57323  2.86431     15 d - - -
          2.68618  4.42225  2.77519  2.73123  3.46354  2.40513  3.72494  3.29354  2.67741  2.69355  4.24690  2.90347  2.73739  3.18146  2.89801  2.37887  2.77519  2.98518  4.58477  3.61503
          0.02030  4.30320  5.02554  0.61958  0.77255  0.48576  0.95510
     16   2.58063  5.11592  2.61418  2.24357  4.43032  3.43110  3.24152  3.89449  2.26438  3.40604  4.16954  2.91012  2.21382  2.75371  2.63003  2.53482  2.91490  3.49098  5.56452  4.17251     16 p - - -
          2.68618  4.42225  2.77519  2.73123  3.46354  2.40513  3.72494  3.29354  2.67741  2.69355  4.24690  2.90347  2.73739  3.18146  2.89801  2.37887  2.77519  2.98518  4.58477  3.61503
          0.02030  4.30320  5.02554  0.61958  0.77255  0.48576  0.95510
     17   2.53228  4.91667  2.63888  2.47624  4.36664  2.59775  3.76793  3.81181  2.58428  3.37895  4.17235  2.99045  3.86518  2.71958  3.06218  1.65886  2.59348  3.41392  5.58144  4.21995     17 s - - -
          2.68618  4.42225  2.77519  2.73123  3.46354  2.40513  3.72494  3.29354  2.67741  2.69355  4.24690  2.90347  2.73739  3.18146  2.89801  2.37887  2.77519  2.98518  4.58477  3.61503
          0.02030  4.30320  5.02554  0.61958  0.77255  0.48576  0.95510
     18   3.64891  4.94008  5.16457  4.66970  2.58982  4.82635  4.90900  2.42744  4.51173  0.61571  3.01359  4.86034  4.98987  4.54798  4.57333  4.23232  3.87269  2.62762  5.06400  3.75778     18 L - - -
          2.68618  4.42225  2.77519  2.73123  3.46354  2.40513  3.72494  3.29354  2.67741  2.69355  4.24690  2.90347  2.73739  3.18146  2.89801  2.37887  2.77519  2.98518  4.58477  3.61503
          0.02030  4.30320  5.02554  0.61958  0.77255  0.48576  0.95510
     19   2.41607  4.95150  2.52524  1.99666  4.24013  3.43998  3.64754  3.68091  2.30352  3.24756  4.03026  2.94485  3.83735  2.77902  2.90376  2.65362  2.68472  2.49488  5.41677  4.08071     19 e - - -
          2.68618  4.42225  2.77519  2.73123  3.46354  2.40513  3.72494  3.29354  2.67741  2.69355  4.24690  2.90347  2.73739  3.18146  2.89801  2.37887  2.77519  2.98518  4.58477  3.61503
          0.02030  4.30320  5.02554  0.61958  0.77255  0.48576  0.95510
     20   3.29054  5.00079  4.05010  4.01355  5.10556  0.29403  5.08455  4.83255  4.25185  4.42252  5.41710  4.21670  4.40284  4.54267  4.41942  3.47799  3.80421  4.27707  6.06450  5.22944     20 G - - -
          2.68618  4.42225  2.77519  2.73123  3.46354  2.40513  3.72494  3.29354  2.67741  2.69355  4.24690  2.90347  2.73739  3.18146  2.89801  2.37887  2.77519  2.98518  4.58477  3.61503
          0.02030  4.30320  5.02554  0.61958  0.77255  0.48576  0.95510
     21   2.37723  4.10451  4.22604  3.63561  2.81396  3.78367  4.09560  2.47783  3.50001  1.95834  2.50759  3.80426  4.14731  3.70154  3.64702  3.07707  2.46341  1.93449  4.72418  3.21302     21 v - - -
          2.68618  4.42225  2.77519  2.73123  3.46354  2.40513  3.72494  3.29354  2.67741  2.69355  4.24690  2.90347  2.73739  3.18146  2.89801  2.37887  2.77519  2.98518  4.58477  3.61503
          0.02030  4.30320  5.02554  0.61958  0.77255  0.48576  0.95510
     22   3.13858  5.31610  3.56016  2.87625  4.80277  3.77816  3.72496  4.14743  1.37079  3.57056  4.41803  3.29251  4.14091  2.85037  1.37833  2.74071  3.30846  3.80642  5.60537  4.42497     22 k - - -
          2.68618  4.42225  2.77519  2.73123  3.46354  2.40513  3.72494  3.29354  2.67741  2.69355  4.24690  2.90347  2.73739  3.18146  2.89801  2.37887  2.77519  2.98518  4.58477  3.61503
          0.02030  4.30320  5.02554  0.61958  0.77255  0.48576  0.95510
     23   3.56618  4.84814  5.25451  4.68147  2.30109  4.82901  5.00770  2.39255  4.54217  0.75389  2.39050  4.88452  4.94600  4.52126  4.57381  4.18403  3.77306  2.61669  5.16578  4.04156     23 l - - -
          2.68618  4.42225  2.77519  2.73123  3.46354  2.40513  3.72494  3.29354  2.67741  2.69355  4.24690  2.90347  2.73739  3.18146  2.89801  2.37887  2.77519  2.98518  4.58477  3.61503
          0.02030  4.30320  5.02554  0.61958  0.77255  0.48576  0.95510
     24   2.48592  3.50680  3.97022  3.38792  2.80217  3.71960  4.01138  2.59112  3.27961  1.61964  2.95040  3.64711  4.08942  3.04755  3.12452  2.99821  2.87231  2.40144  4.75987  3.56259     24 l - - -
          2.68618  4.42225  2.77519  2.73123  3.46354  2.40513  3.72494  3.29354  2.67741  2.69355  4.24690  2.90347  2.73739  3.18146  2.89801  2.37887  2.77519  2.98518  4.58477  3.61503
          0.02030  4.30320  5.02554  0.61958  0.77255  0.48576  0.95510
     25   3.05025  4.50593  5.11595  4.59454  3.69212  4.67599  5.20591  1.24494  4.49429  1.87021  3.48635  4.77043  4.93773  4.70791  4.64635  4.05163  3.48984  1.18845  5.64082  4.46230     25 v - - -
          2.68618  4.42225  2.77519  2.73123  3.46354  2.40513  3.72494  3.29354  2.67741  2.69355  4.24690  2.90347  2.73739  3.18146  2.89801  2.37887  2.77519  2.98518  4.58477  3.61503
          0.02030  4.30320  5.02554  0.61958  0.77255  0.48576  0.95510
     26   3.28649  4.55543  5.15161  4.67752  3.81393  4.72282  5.39435  1.46942  4.57694  2.29108  3.59484  4.85981  5.02004  4.84248  4.75948  4.13708  3.55674  0.81090  5.83679  4.61900     26 v - - -
          2.68618  4.42225  2.77519  2.73123  3.46354  2.40513  3.72494  3.29354  2.67741  2.69355  4.24690  2.90347  2.73739  3.18146  2.89801  2.37887  2.77519  2.98518  4.58477  3.61503
          0.02030  4.30320  5.02554  0.61958  0.77255  0.48576  0.95510
     27   3.06907  5.37325  2.72162  2.20116  4.68774  3.52777  3.86720  4.16762  2.52921  3.66691  4.54098  3.04729  4.05691  1.08189  2.88207  3.02257  3.32066  3.80973  5.78945  4.44399     27 q - - -
          2.68618  4.42225  2.77519  2.73123  3.46354  2.40513  3.72494  3.29354  2.67741  2.69355  4.24690  2.90347  2.73739  3.18146  2.89801  2.37887  2.77519  2.98518  4.58477  3.61503
          0.02030  4.30320  5.02554  0.61958  0.77255  0.48576  0.95510
     28   2.91807  5.02670  3.22234  2.75905  4.45451  3.58556  3.81724  3.85606  2.14214  3.40421  4.25827  3.21105  1.38536  2.97623  2.24360  2.95460  3.16643  3.51824  5.55424  4.30252     28 p - - -
          2.68618  4.42225  2.77519  2.73123  3.46354  2.40513  3.72494  3.29354  2.67741  2.69355  4.24690  2.90347  2.73739  3.18146  2.89801  2.37887  2.77519  2.98518  4.58477  3.61503
          0.02030  4.30320  5.02554  0.61958  0.77255  0.48576  0.95510
     29   3.34588  4.62390  5.17546  4.61315  3.33453  4.69749  5.07983  1.62824  4.48930  1.11754  2.70424  4.79138  4.89319  4.56919  4.56382  4.05452  3.57409  1.67829  5.37024  4.29865     29 l - - -
          2.68618  4.42225  2.77519  2.73123  3.46354  2.40513  3.72494  3.29354  2.67741  2.69355  4.24690  2.90347  2.73739  3.18146  2.89801  2.37887  2.77519  2.98518  4.58477  3.61503
          0.02030  4.30320  5.02554  0.61958  0.77255  0.48576  0.95510
     30   2.79946  5.20943  1.64825  2.34923  4.60784  3.37889  3.78649  4.08463  2.64724  3.60807  4.39866  2.33552  3.89991  2.92344  3.16633  2.32002  2.30960  3.66193  5.77850  4.35862     30 d - - -
          2.68618  4.42225  2.77519  2.73123  3.46354  2.40513  3.72494  3.29354  2.67741  2.69355  4.24690  2.90347  2.73739  3.18146  2.89801  2.37887  2.77519  2.98518  4.58477  3.61503
          0.02082  4.27788  5.00023  0.61958  0.77255  0.48576  0.95510
     31   2.53487  5.08024  2.69474  1.92048  4.39083  3.42083  3.16777  3.29958  2.37867  3.37049  4.13183  2.90153  3.26985  2.34277  2.86586  2.52753  2.88382  3.45257  5.53314  4.14144     31 e - - -
          2.68618  4.42225  2.77519  2.73123  3.46354  2.40513  3.72494  3.29354  2.67741  2.69355  4.24690  2.90347  2.73739  3.18146  2.89801  2.37887  2.77519  2.98518  4.58477  3.61503
          0.02082  4.27788  5.00023  0.61958  0.77255  0.48576  0.95510
     32   2.68810  5.11611  2.94447  2.17618  4.44700  3.45231  3.62382  3.90464  2.00879  3.12111  4.16615  2.31941  3.84604  2.45958  2.52823  2.66195  2.63685  3.50032  5.54568  4.17053     32 k - - -
          2.68618  4.42225  2.77519  2.73123  3.46354  2.40513  3.72494  3.29354  2.67741  2.69355  4.24690  2.90347  2.73739  3.18146  2.89801  2.37887  2.77519  2.98518  4.58477  3.61503
          0.02082  4.27788  5.00023  0.61958  0.77255  0.48576  0.95510
     33   2.69174  5.07040  2.93958  2.35273  4.37743  2.32897  2.82928  3.82646  2.34942  3.35035  4.12734  2.72946  3.85459  2.47154  2.40149  2.67551  2.91983  3.44306  5.51455  3.89917     33 g - - -
          2.68618  4.42225  2.77519  2.73123  3.46354  2.40513  3.72494  3.29354  2.67741  2.69355  4.24690  2.90347  2.73739  3.18146  2.89801  2.37887  2.77519  2.98518  4.58477  3.61503
          0.02082  4.27788  5.00023  0.61958  0.77255  0.48576  0.95510
     34   2.54424  5.15242  2.85301  1.96239  4.48206  3.27580  3.63828  3.94868  1.85712  3.44431  4.20560  2.56230  3.84519  2.44912  2.82638  2.66652  2.93151  3.37704  5.58746  4.19660     34 k - - -
          2.68618  4.42225  2.77519  2.73123  3.46354  2.40513  3.72494  3.29354  2.67741  2.69355  4.24690  2.90347  2.73739  3.18146  2.89801  2.37887  2.77519  2.98518  4.58477  3.61503
          0.02082  4.27788  5.00023  0.61958  0.77255  0.48576  0.95510
     35   2.46417  4.87371  2.87810  2.11557  4.27336  3.40122  3.81000  3.67608  2.63084  3.13656  4.12376  3.02983  1.70651  2.97684  3.07296  2.63609  2.98804  3.32357  5.53298  4.19747     35 p - - -
          2.68618  4.42225  2.77519  2.73123  3.46354  2.40513  3.72494  3.29354  2.67741  2.69355  4.24690  2.90347  2.73739  3.18146  2.89801  2.37887  2.77519  2.98518  4.58477  3.61503
          0.02082  4.27788  5.00023  0.61958  0.77255  0.48576  0.95510
     36   2.62726  3.23794  3.29461  3.33754  2.94954  3.70158  3.99359  2.09114  3.24409  2.24717  3.26704  3.61240  4.07322  3.12558  3.48111  2.97714  2.57290  2.02991  4.76825  3.56722     36 v - - -
          2.68618  4.42225  2.77519  2.73123  3.46354  2.40513  3.72494  3.29354  2.67741  2.69355  4.24690  2.90347  2.73739  3.18146  2.89801  2.37887  2.77519  2.98518  4.58477  3.61503
          0.02082  4.27788  5.00023  0.61958  0.77255  0.48576  0.95510
     37   2.48883  4.87964  2.47705  2.52981  4.52156  1.32589  3.94606  3.96854  2.74280  3.56085  4.38285  3.02583  3.90580  3.12366  3.34385  2.45071  3.05304  3.53329  5.77515  4.41746     37 g - - -
          2.68618  4.42225  2.77519  2.73123  3.46354  2.40513  3.72494  3.29354  2.67741  2.69355  4.24690  2.90347  2.73739  3.18146  2.89801  2.37887  2.77519  2.98518  4.58477  3.61503
          0.02082  4.27788  5.00023  0.61958  0.77255  0.48576  0.95510
     38   2.66285  5.11649  2.63821  2.09815  4.43713  3.41640  3.62666  3.90723  2.25626  3.41152  4.16820  2.68722  3.64142  2.73472  2.69889  2.18701  2.33229  3.49486  5.56440  4.16561     38 e - - -
          2.68618  4.42225  2.77519  2.73123  3.46354  2.40513  3.72494  3.29354  2.67741  2.69355  4.24690  2.90347  2.73739  3.18146  2.89801  2.37887  2.77519  2.98518  4.58477  3.61503
          0.02082  4.27788  5.00023  0.61958  0.77255  0.48576  0.95510
     39   1.90174  4.42968  3.55986  3.34508  4.50075  3.18703  4.45204  3.83927  3.41887  3.57424  4.47445  3.52673  0.98450  3.73812  3.70960  2.68210  2.99303  3.35323  5.84731  4.64552     39 p - - -
          2.68618  4.42225  2.77519  2.73123  3.46354  2.40513  3.72494  3.29354  2.67741  2.69355  4.24690  2.90347  2.73739  3.18146  2.89801  2.37887  2.77519  2.98518  4.58477  3.61503
          0.02082  4.27788  5.00023  0.61958  0.77255  0.48576  0.95510
     40   2.64901  4.11946  4.12049  3.53354  2.88463  3.75433  3.77380  2.18825  3.40977  1.66534  2.89191  3.73748  4.11870  3.06849  3.58521  3.04173  2.88042  2.29717  4.70956  3.03957     40 l - - -
          2.68618  4.42225  2.77519  2.73123  3.46354  2.40513  3.72494  3.29354  2.67741  2.69355  4.24690  2.90347  2.73739  3.18146  2.89801  2.37887  2.77519  2.98518  4.58477  3.61503
          0.02082  4.27788  5.00023  0.61958  0.77255  0.48576  0.95510
     41   2.58232  4.40485  4.76715  4.25018  3.73328  4.33753  4.91803  1.49123  4.15135  2.40133  3.57178  4.43677  4.70182  4.40945  4.34835  3.70261  3.10506  1.04175  5.52934  4.32091     41 v - - -
          2.68618  4.42225  2.77519  2.73123  3.46354  2.40513  3.72494  3.29354  2.67741  2.69355  4.24690  2.90347  2.73739  3.18146  2.89801  2.37887  2.77519  2.98518  4.58477  3.61503
          0.02082  4.27788  5.00023  0.61958  0.77255  0.48576  0.95510
     42   1.01390  4.39084  3.85012  3.42229  3.84757  3.43845  4.32751  2.90090  3.31859  2.71135  2.92308  3.63970  4.06069  3.65841  3.60078  2.84646  2.99997  2.67813  5.40766  4.18185     42 a - - -
          2.68618  4.42225  2.77519  2.73123  3.46354  2.40513  3.72494  3.29354  2.67741  2.69355  4.24690  2.90347  2.73739  3.18146  2.89801  2.37887  2.77519  2.98518  4.58477  3.61503
          0.02082  4.27788  5.00023  0.61958  0.77255  0.48576  0.95510
     43   2.39482  4.42553  4.66975  4.17643  3.76303  4.22607  4.90138  1.78636  4.07522  2.41078  3.60026  4.36439  4.64652  4.35203  4.29094  3.60751  3.31155  0.92600  5.56968  4.35686     43 v - - -
          2.68618  4.42225  2.77519  2.73123  3.46354  2.40513  3.72494  3.29354  2.67741  2.69355  4.24690  2.90347  2.73739  3.18146  2.89801  2.37887  2.77519  2.98518  4.58477  3.61503
          0.02082  4.27788  5.00023  0.61958  0.77255  0.48576  0.95510
     44   3.48589  5.61618  0.47633  2.68638  5.06186  3.57358  4.36482  4.75560  3.53633  4.29614  5.30192  3.25659  4.25546  3.61727  4.09381  3.41473  3.83903  4.35675  6.14303  4.89174     44 D - - -
          2.68618  4.42225  2.77519  2.73123  3.46354  2.40513  3.72494  3.29354  2.67741  2.69355  4.24690  2.90347  2.73739  3.18146  2.89801  2.37887  2.77519  2.98518  4.58477  3.61503
          0.02082  4.27788  5.00023  0.61958  0.77255  0.48576  0.95510
     45   2.28941  4.52173  3.26178  2.70494  3.72304  3.51774  3.76778  2.70354  2.45746  2.78273  3.64333  3.16779  3.40151  3.00700  3.08279  2.61769  2.03749  2.76250  5.08182  3.83205     45 t - - -
          2.68618  4.42225  2.77519  2.73123  3.46354  2.40513  3.72494  3.29354  2.67741  2.69355  4.24690  2.90347  2.73739  3.18146  2.89801  2.37887  2.77519  2.98518  4.58477  3.61503
          0.02082  4.27788  5.00023  0.61958  0.77255  0.48576  0.95510
     46   2.49669  4.65602  3.05379  2.09176  3.85191  3.50740  3.72747  2.95709  2.58419  2.51669  3.74152  3.09289  3.89575  2.76105  3.02031  2.72478  2.47476  2.56255  5.19518  3.89985     46 e - - -
          2.68618  4.42225  2.77519  2.73123  3.46354  2.40513  3.72494  3.29354  2.67741  2.69355  4.24690  2.90347  2.73739  3.18146  2.89801  2.37887  2.77519  2.98518  4.58477  3.61503
          0.08060  4.27788  2.75573  0.61958  0.77255  0.48576  0.95510
     47   2.79102  5.09769  2.72819  2.40233  4.39742  1.75446  2.94288  3.85305  2.41803  3.40256  4.21781  2.55734  3.90018  2.66847  2.91909  2.77544  3.03865  3.48992  5.58206  4.21638     47 g - - -
          2.68618  4.42225  2.77519  2.73123  3.46354  2.40513  3.72494  3.29354  2.67741  2.69355  4.24690  2.90347  2.73739  3.18146  2.89801  2.37887  2.77519  2.98518  4.58477  3.61503
          0.10715  4.21938  2.44299  0.61958  0.77255  0.44159  1.03005
     48   2.50232  4.84055  2.58417  2.45334  4.08387  3.44617  3.64994  2.99513  2.43404  2.70033  3.91053  2.97355  3.83967  2.15865  2.68086  2.65740  2.85912  3.17087  5.33822  4.00187     48 q - - -
          2.68618  4.42225  2.77519  2.73123  3.46354  2.40513  3.72494  3.29354  2.67741  2.69355  4.24690  2.90347  2.73739  3.18146  2.89801  2.37887  2.77519  2.98518  4.58477  3.61503
          0.02254  4.19968  4.92203  0.61958  0.77255  0.42899  1.05316
     49   0.74798  3.06348  4.23320  3.90317  4.28397  3.14206  4.65742  3.39343  3.79147  3.32064  4.25274  3.75927  3.91998  4.04841  3.97692  2.61332  2.88789  2.98577  5.74137  4.58007     49 a - - -
          2.68618  4.42225  2.77519  2.73123  3.46354  2.40513  3.72494  3.29354  2.67741  2.69355  4.24690  2.90347  2.73739  3.18146  2.89801  2.37887  2.77519  2.98518  4.58477  3.61503
          0.02082  4.27788  5.00023  0.61958  0.77255  0.48576  0.95510
     50   2.18594  4.42817  3.57035  3.46457  4.72390  0.72417  4.61808  4.14479  3.67189  3.87183  4.73491  3.58841  3.94387  3.93284  3.93496  2.68526  3.03010  3.53774  6.02077  4.86288     50 g - - -
          2.68618  4.42225  2.77519  2.73123  3.46354  2.40513  3.72494  3.29354  2.67741  2.69355  4.24690  2.90347  2.73739  3.18146  2.89801  2.37887  2.77519  2.98518  4.58477  3.61503
          0.02082  4.27788  5.00023  0.61958  0.77255  0.48576  0.95510
     51   2.62639  4.30823  3.56714  2.47517  3.30106  3.62243  3.88153  2.31365  2.94459  2.22275  3.40933  3.38622  3.36129  3.02389  3.28082  2.87259  2.85814  2.18169  4.89544  3.33135     51 v - - -
          2.68618  4.42225  2.77519  2.73123  3.46354  2.40513  3.72494  3.29354  2.67741  2.69355  4.24690  2.90347  2.73739  3.18146  2.89801  2.37887  2.77519  2.98518  4.58477  3.61503
          0.02082  4.27788  5.00023  0.61958  0.77255  0.48576  0.95510
     52   2.92728  5.26909  1.99316  2.36213  4.81687  1.23142  3.96885  4.33198  2.97834  3.87138  4.71219  2.52775  3.96421  3.14670  3.53503  2.88892  3.26627  3.87276  6.03443  4.58802     52 g - - -
          2.68618  4.42225  2.77519  2.73123  3.46354  2.40513  3.72494  3.29354  2.67741  2.69355  4.24690  2.90347  2.73739  3.18146  2.89801  2.37887  2.77519  2.98518  4.58477  3.61503
          0.02082  4.27788  5.00023  0.61958  0.77255  0.48576  0.95510
     53   3.15197  5.79388  1.38868  1.18977  5.07668  3.36260  3.93874  4.62394  2.99780  4.09666  4.95868  2.81679  4.00486  3.10794  3.62658  3.01261  3.44743  4.17422  6.23590  4.69810     53 e - - -
          2.68618  4.42225  2.77519  2.73123  3.46354  2.40513  3.72494  3.29354  2.67741  2.69355  4.24690  2.90347  2.73739  3.18146  2.89801  2.37887  2.77519  2.98518  4.58477  3.61503
          0.02082  4.27788  5.00023  0.61958  0.77255  0.48576  0.95510
     54   2.62932  4.24508  3.70216  3.12684  3.36358  3.65377  3.45936  2.41254  3.03436  1.77793  2.96704  3.30844  4.02895  3.32984  3.00973  2.91540  2.46622  2.50409  4.83841  3.62331     54 l - - -
          2.68618  4.42225  2.77519  2.73123  3.46354  2.40513  3.72494  3.29354  2.67741  2.69355  4.24690  2.90347  2.73739  3.18146  2.89801  2.37887  2.77519  2.98518  4.58477  3.61503
          0.02082  4.27788  5.00023  0.61958  0.77255  0.48576  0.95510
     55   3.22974  4.54422  5.00130  4.54108  3.77465  4.56877  5.26497  1.68564  4.41832  2.27957  3.58323  4.72298  4.92046  4.70615  4.61021  3.98787  3.51402  0.75705  5.76528  4.53164     55 v - - -
          2.68618  4.42225  2.77519  2.73123  3.46354  2.40513  3.72494  3.29354  2.67741  2.69355  4.24690  2.90347  2.73739  3.18146  2.89801  2.37887  2.77519  2.98518  4.58477  3.61503
          0.02082  4.27788  5.00023  0.61958  0.77255  0.48576  0.95510
     56   3.83912  5.03003  4.93926  4.63316  1.30851  4.61785  3.64600  3.44841  4.45571  2.37111  4.03798  4.29927  4.90388  4.36335  4.43711  3.97919  4.05256  3.38954  3.77013  1.03271     56 y - - -
          2.68618  4.42225  2.77519  2.73123  3.46354  2.40513  3.72494  3.29354  2.67741  2.69355  4.24690  2.90347  2.73739  3.18146  2.89801  2.37887  2.77519  2.98518  4.58477  3.61503
          0.02082  4.27788  5.00023  0.61958  0.77255  0.48576  0.95510
     57   2.69002  4.11757  4.30710  3.71806  2.53275  3.82571  4.11885  2.21270  3.57392  2.06968  3.18567  3.86174  4.18451  3.76336  3.70263  3.12387  2.51673  1.92026  4.70076  2.39626     57 v - - -
          2.68618  4.42225  2.77519  2.73123  3.46354  2.40513  3.72494  3.29354  2.67741  2.69355  4.24690  2.90347  2.73739  3.18146  2.89801  2.37887  2.77519  2.98518  4.58477  3.61503
          0.02082  4.27788  5.00023  0.61958  0.77255  0.48576  0.95510
     58   2.84829  4.33345  4.13811  3.10999  3.55603  3.98004  4.35864  1.86078  3.50665  2.42303  3.47200  3.89728  4.35284  3.79618  3.76704  3.28697  2.68629  1.22424  5.16727  3.95465     58 v - - -
          2.68618  4.42225  2.77519  2.73123  3.46354  2.40513  3.72494  3.29354  2.67741  2.69355  4.24690  2.90347  2.73739  3.18146  2.89801  2.37887  2.77519  2.98518  4.58477  3.61503
          0.02082  4.27788  5.00023  0.61958  0.77255  0.48576  0.95510
     59   2.62372  4.70080  2.80845  2.58827  4.00081  3.44099  3.76189  3.39554  2.60638  3.03943  3.25798  2.96522  3.88262  2.94475  3.04852  2.26685  1.76595  3.08419  5.31565  4.00782     59 t - - -
          2.68618  4.42225  2.77519  2.73123  3.46354  2.40513  3.72494  3.29354  2.67741  2.69355  4.24690  2.90347  2.73739  3.18146  2.89801  2.37887  2.77519  2.98518  4.58477  3.61503
          0.02082  4.27788  5.00023  0.61958  0.77255  0.48576  0.95510
     60   1.91124  4.30495  3.59835  3.39988  4.64977  1.00595  4.50991  4.08772  3.54866  3.77135  4.57571  3.49569  3.84261  3.79285  3.84307  2.14055  2.87355  3.44020  5.97874  4.78762     60 g - - -
          2.68618  4.42225  2.77519  2.73123  3.46354  2.40513  3.72494  3.29354  2.67741  2.69355  4.24690  2.90347  2.73739  3.18146  2.89801  2.37887  2.77519  2.98518  4.58477  3.61503
          0.02082  4.27788  5.00023  0.61958  0.77255  0.48576  0.95510
     61   2.50581  4.77993  3.08363  2.55375  4.03790  2.05511  3.71591  3.44578  2.40065  3.06510  3.89481  3.05402  3.88808  2.88457  2.59146  2.48115  2.89966  3.13515  5.31969  3.18662     61 g - - -
          2.68618  4.42225  2.77519  2.73123  3.46354  2.40513  3.72494  3.29354  2.67741  2.69355  4.24690  2.90347  2.73739  3.18146  2.89801  2.37887  2.77519  2.98518  4.58477  3.61503
          0.02082  4.27788  5.00023  0.61958  0.77255  0.48576  0.95510
     62   3.17152  5.82239  1.14929  1.40967  5.10205  3.36087  3.95052  4.65365  3.02640  4.12546  4.99482  2.81456  4.01105  3.12269  3.66494  3.02711  3.47037  4.20243  6.26485  4.71928     62 d - - -
          2.68618  4.42225  2.77519  2.73123  3.46354  2.40513  3.72494  3.29354  2.67741  2.69355  4.24690  2.90347  2.73739  3.18146  2.89801  2.37887  2.77519  2.98518  4.58477  3.61503
          0.02082  4.27788  5.00023  0.61958  0.77255  0.48576  0.95510
     63   0.72713  4.31866  3.75262  3.55151  4.58127  2.43820  4.58324  3.93915  3.63843  3.69585  4.54436  3.59719  3.89131  3.90025  3.89358  2.59776  2.92309  3.36939  5.92568  4.76267     63 a - - -
          2.68618  4.42225  2.77519  2.73123  3.46354  2.40513  3.72494  3.29354  2.67741  2.69355  4.24690  2.90347  2.73739  3.18146  2.89801  2.37887  2.77519  2.98518  4.58477  3.61503
          0.02082  4.27788  5.00023  0.61958  0.77255  0.48576  0.95510
     64   1.75705  4.26441  3.79233  3.24864  3.51374  3.57476  4.06320  2.69463  3.17474  2.54273  2.68224  3.54666  4.04188  3.45942  3.46875  2.46174  2.89252  1.95432  5.00661  3.79359     64 a - - -
          2.68618  4.42225  2.77519  2.73123  3.46354  2.40513  3.72494  3.29354  2.67741  2.69355  4.24690  2.90347  2.73739  3.18146  2.89801  2.37887  2.77519  2.98518  4.58477  3.61503
          0.02082  4.27788  5.00023  0.61958  0.77255  0.48576  0.95510
     65   2.64317  4.08850  4.21756  3.62705  2.11882  3.28262  4.07882  2.21723  3.48926  2.03654  2.76135  3.79112  4.13231  3.69046  3.63366  2.77754  2.87589  2.15690  4.70485  3.51544     65 l - - -
          2.68618  4.42225  2.77519  2.73123  3.46354  2.40513  3.72494  3.29354  2.67741  2.69355  4.24690  2.90347  2.73739  3.18146  2.89801  2.37887  2.77519  2.98518  4.58477  3.61503
          0.02082  4.27788  5.00023  0.61958  0.77255  0.48576  0.95510
     66   1.93961  4.35885  3.51640  2.97416  3.66254  3.05707  3.93549  2.81111  2.93470  2.73163  3.61426  3.34436  3.05750  3.24030  3.29514  2.45891  2.75030  2.04199  5.08963  3.85294     66 a - - -
          2.68618  4.42225  2.77519  2.73123  3.46354  2.40513  3.72494  3.29354  2.67741  2.69355  4.24690  2.90347  2.73739  3.18146  2.89801  2.37887  2.77519  2.98518  4.58477  3.61503
          0.02082  4.27788  5.00023  0.61958  0.77255  0.48576  0.95510
     67   2.63121  4.30252  3.59001  3.02056  2.97781  3.62954  2.72929  2.65694  2.95973  2.04412  3.40718  3.40021  4.00682  3.25512  2.97418  2.48445  2.86279  2.51318  4.85979  3.21105     67 l - - -
          2.68618  4.42225  2.77519  2.73123  3.46354  2.40513  3.72494  3.29354  2.67741  2.69355  4.24690  2.90347  2.73739  3.18146  2.89801  2.37887  2.77519  2.98518  4.58477  3.61503
          0.19210  4.27788  1.82697  0.61958  0.77255  0.48576  0.95510
     68   2.15058  4.66882  2.98675  2.22086  4.04753  3.35606  3.75678  3.40072  2.59253  3.06995  3.91545  3.03235  2.25139  2.93813  3.02534  2.65985  2.86821  2.79649  5.35376  4.04406     68 a - - -
          2.68618  4.42225  2.77519  2.73123  3.46354  2.40513  3.72494  3.29354  2.67741  2.69355  4.24690  2.90347  2.73739  3.18146  2.89801  2.37887  2.77519  2.98518  4.58477  3.61503
          0.02467  4.11045  4.83280  0.61958  0.77255  0.38228  1.14667
     69   2.77674  5.30289  2.13678  1.81001  4.62533  2.50048  3.69476  4.11742  2.21986  3.59827  4.36228  2.75964  3.47277  2.66547  3.02047  2.71721  3.02110  3.68375  5.73834  4.30359     69 e - - -
          2.68618  4.42225  2.77519  2.73123  3.46354  2.40513  3.72494  3.29354  2.67741  2.69355  4.24690  2.90347  2.73739  3.18146  2.89801  2.37887  2.77519  2.98518  4.58477  3.61503
          0.02082  4.27788  5.00023  0.61958  0.77255  0.48576  0.95510
     70   2.50338  5.06028  2.73677  2.38605  4.37111  3.43847  3.13903  3.82621  2.15354  3.34619  4.11285  2.92337  3.44395  2.61043  2.08831  2.63878  2.88605  3.05503  5.50975  4.13186     70 r - - -
          2.68618  4.42225  2.77519  2.73123  3.46354  2.40513  3.72494  3.29354  2.67741  2.69355  4.24690  2.90347  2.73739  3.18146  2.89801  2.37887  2.77519  2.98518  4.58477  3.61503
          0.02082  4.27788  5.00023  0.61958  0.77255  0.48576  0.95510
     71   2.37639  4.86861  3.02297  2.08055  4.11883  3.24363  3.66237  3.53947  2.44191  2.89014  3.93923  2.98763  3.51350  2.80637  2.24907  2.56935  2.87283  3.20803  4.11317  4.02499     71 e - - -
          2.68625  4.42233  2.77509  2.73131  3.46326  2.40520  3.72502  3.29331  2.67748  2.69351  4.24697  2.90339  2.73735  3.18154  2.89808  2.37894  2.77527  2.98504  4.58484  3.61479
          0.23890  1.58098  5.00023  0.67255  0.71417  0.48576  0.95510
     72   2.58365  4.23105  4.13254  3.55383  3.27037  3.85550  4.16628  2.18254  3.44611  1.89771  2.04616  3.80432  2.99476  3.67791  3.65591  3.14368  2.98117  2.14735  4.86679  3.68517     74 l - - -
          2.68618  4.42225  2.77519  2.73123  3.46354  2.40513  3.72494  3.29354  2.67741  2.69355  4.24690  2.90347  2.73739  3.18146  2.89801  2.37887  2.77519  2.98518  4.58477  3.61503
          0.12550  4.27788  2.26265  0.61958  0.77255  0.48576  0.95510
     73   2.79007  4.59093  3.58103  3.21678  3.75880  3.52914  4.19076  3.09566  3.10059  2.06068  3.84144  3.55183  1.23784  3.51391  3.39159  2.98364  3.14310  2.91070  5.29337  4.00104     75 p - - -
          2.68618  4.42225  2.77519  2.73123  3.46354  2.40513  3.72494  3.29354  2.67741  2.69355  4.24690  2.90347  2.73739  3.18146  2.89801  2.37887  2.77519  2.98518  4.58477  3.61503
          0.02310  4.17548  4.89782  0.61958  0.77255  0.41477  1.08025
     74   2.44954  4.23929  3.94180  3.38981  3.46810  3.68604  4.13532  2.10794  3.30805  2.47907  3.43371  3.66457  4.12246  3.57690  3.57393  2.53667  2.21732  1.69152  4.98875  3.78100     76 v - - -
          2.68618  4.42225  2.77519  2.73123  3.46354  2.40513  3.72494  3.29354  2.67741  2.69355  4.24690  2.90347  2.73739  3.18146  2.89801  2.37887  2.77519  2.98518  4.58477  3.61503
          0.02082  4.27788  5.00023  0.61958  0.77255  0.48576  0.95510
     75   3.48589  5.61618  0.47633  2.68638  5.06186  3.57358  4.36482  4.75560  3.53633  4.29614  5.30192  3.25659  4.25546  3.61727  4.09381  3.41473  3.83903  4.35675  6.14303  4.89174     77 D - - -
          2.68618  4.42225  2.77519  2.73123  3.46354  2.40513  3.72494  3.29354  2.67741  2.69355  4.24690  2.90347  2.73739  3.18146  2.89801  2.37887  2.77519  2.98518  4.58477  3.61503
          0.02082  4.27788  5.00023  0.61958  0.77255  0.48576  0.95510
     76   1.80269  4.33705  3.57374  3.02319  3.53448  3.58278  3.93332  2.47358  2.96453  2.58589  3.49573  3.40056  4.00364  2.95036  3.30341  2.57012  2.87858  2.08863  4.99230  3.76231     78 a - - -
          2.68618  4.42225  2.77519  2.73123  3.46354  2.40513  3.72494  3.29354  2.67741  2.69355  4.24690  2.90347  2.73739  3.18146  2.89801  2.37887  2.77519  2.98518  4.58477  3.61503
          0.02082  4.27788  5.00023  0.61958  0.77255  0.48576  0.95510
     77   1.21296  3.01527  3.97851  3.53823  4.10315  3.15234  4.38212  3.43430  3.46829  3.19190  4.05346  3.58661  3.87118  3.73062  3.73433  2.27985  1.91332  3.01825  5.52215  4.33806     79 a - - -
          2.68618  4.42225  2.77519  2.73123  3.46354  2.40513  3.72494  3.29354  2.67741  2.69355  4.24690  2.90347  2.73739  3.18146  2.89801  2.37887  2.77519  2.98518  4.58477  3.61503
          0.02082  4.27788  5.00023  0.61958  0.77255  0.48576  0.95510
     78   3.29508  4.55418  5.17621  4.69840  3.77203  4.74891  5.40269  0.95973  4.59911  2.22857  3.54683  4.88189  5.02730  4.84983  4.77275  4.16253  3.56113  1.25671  5.81387  4.61025     80 i - - -
          2.68618  4.42225  2.77519  2.73123  3.46354  2.40513  3.72494  3.29354  2.67741  2.69355  4.24690  2.90347  2.73739  3.18146  2.89801  2.37887  2.77519  2.98518  4.58477  3.61503
          0.02082  4.27788  5.00023  0.61958  0.77255  0.48576  0.95510
     79   3.08747  4.43501  4.75140  4.22008  3.67010  4.38944  4.89300  1.75939  4.10919  2.11586  3.50658  4.43673  4.71981  4.37002  4.31116  3.74229  2.77949  0.95628  5.49271  4.29158     81 v - - -
          2.68618  4.42225  2.77519  2.73123  3.46354  2.40513  3.72494  3.29354  2.67741  2.69355  4.24690  2.90347  2.73739  3.18146  2.89801  2.37887  2.77519  2.98518  4.58477  3.61503
          0.02082  4.27788  5.00023  0.61958  0.77255  0.48576  0.95510
     80   2.13675  4.41536  3.57596  3.46442  4.71778  0.74304  4.61269  4.13315  3.66648  3.86148  4.72059  3.58275  3.93515  3.92568  3.93050  2.67146  3.01572  3.52451  6.01914  4.85923     82 g - - -
          2.68618  4.42225  2.77519  2.73123  3.46354  2.40513  3.72494  3.29354  2.67741  2.69355  4.24690  2.90347  2.73739  3.18146  2.89801  2.37887  2.77519  2.98518  4.58477  3.61503
          0.02082  4.27788  5.00023  0.61958  0.77255  0.48576  0.95510
     81   3.42347  4.69189  5.17572  4.65985  3.40303  4.79296  5.21541  1.04864  4.50195  1.33423  3.20176  4.87419  4.99302  4.66099  4.61699  4.18800  3.66436  1.97186  5.49704  4.36545     83 i - - -
          2.68618  4.42225  2.77519  2.73123  3.46354  2.40513  3.72494  3.29354  2.67741  2.69355  4.24690  2.90347  2.73739  3.18146  2.89801  2.37887  2.77519  2.98518  4.58477  3.61503
          0.02082  4.27788  5.00023  0.61958  0.77255  0.48576  0.95510
     82   3.28308  4.54267  5.13777  4.63302  3.72137  4.74015  5.31012  1.52251  4.53156  2.03505  3.50462  4.83117  4.99679  4.76941  4.70496  4.13190  3.53876  0.87369  5.73341  4.53868     84 v - - -
          2.68618  4.42225  2.77519  2.73123  3.46354  2.40513  3.72494  3.29354  2.67741  2.69355  4.24690  2.90347  2.73739  3.18146  2.89801  2.37887  2.77519  2.98518  4.58477  3.61503
          0.02082  4.27788  5.00023  0.61958  0.77255  0.48576  0.95510
     83   2.98230  5.54209  1.19320  2.06324  4.82856  3.37136  3.22035  4.34280  2.78040  3.83172  4.64737  2.72026  3.94595  2.98339  3.34873  2.48359  3.25300  3.91453  5.98816  4.50451     85 d - - -
          2.68618  4.42225  2.77519  2.73123  3.46354  2.40513  3.72494  3.29354  2.67741  2.69355  4.24690  2.90347  2.73739  3.18146  2.89801  2.37887  2.77519  2.98518  4.58477  3.61503
          0.02082  4.27788  5.00023  0.61958  0.77255  0.48576  0.95510
     84   2.30731  5.05243  2.47295  2.37574  4.36912  3.41786  3.65350  3.82459  2.32505  3.35780  4.13171  2.91634  3.83701  2.43123  2.90946  2.09401  2.50455  3.43394  5.53515  4.15114     86 s - - -
          2.68618  4.42225  2.77519  2.73123  3.46354  2.40513  3.72494  3.29354  2.67741  2.69355  4.24690  2.90347  2.73739  3.18146  2.89801  2.37887  2.77519  2.98518  4.58477  3.61503
          0.02082  4.27788  5.00023  0.61958  0.77255  0.48576  0.95510
     85   3.31240  4.56164  5.20106  4.68488  3.63177  4.77627  5.30586  1.09398  4.58410  1.76028  3.40811  4.87341  5.00399  4.77485  4.72677  4.16363  3.56046  1.35386  5.66695  4.50993     87 i - - -
          2.68618  4.42225  2.77519  2.73123  3.46354  2.40513  3.72494  3.29354  2.67741  2.69355  4.24690  2.90347  2.73739  3.18146  2.89801  2.37887  2.77519  2.98518  4.58477  3.61503
          0.02082  4.27788  5.00023  0.61958  0.77255  0.48576  0.95510
     86   2.64250  3.72353  2.48895  2.33483  4.19995  3.43936  3.03227  3.63250  2.44508  3.20777  4.00343  2.95871  3.84332  2.79508  2.91855  2.07889  2.46434  3.28088  5.42340  4.06763     88 s - - -
          2.68618  4.42225  2.77519  2.73123  3.46354  2.40513  3.72494  3.29354  2.67741  2.69355  4.24690  2.90347  2.73739  3.18146  2.89801  2.37887  2.77519  2.98518  4.58477  3.61503
          0.12808  4.27788  2.24109  0.61958  0.77255  0.48576  0.95510
     87   2.61065  4.42901  2.95722  2.78158  3.58738  3.55186  3.79405  2.76718  2.55586  2.21206  3.36954  3.22627  3.93450  3.06737  3.13317  2.78691  2.30445  2.33701  5.00939  3.75535     89 l - - -
          2.68618  4.42225  2.77519  2.73123  3.46354  2.40513  3.72494  3.29354  2.67741  2.69355  4.24690  2.90347  2.73739  3.18146  2.89801  2.37887  2.77519  2.98518  4.58477  3.61503
          0.02315  4.17296  4.89531  0.61958  0.77255  0.61365  0.77951
     88   2.48817  4.72576  2.81078  2.49958  3.95427  3.11671  3.66745  3.10577  2.48901  2.70753  3.81317  3.00725  3.43510  2.83607  2.68252  2.58937  2.25844  3.05377  5.25291  3.93580     90 t - - -
          2.68618  4.42225  2.77519  2.73123  3.46354  2.40513  3.72494  3.29354  2.67741  2.69355  4.24690  2.90347  2.73739  3.18146  2.89801  2.37887  2.77519  2.98518  4.58477  3.61503
          0.02315  4.17296  4.89531  0.61958  0.77255  0.61365  0.77951
     89   2.63595  5.04923  2.41255  2.05583  4.35265  3.39265  2.92013  3.81320  2.37386  3.33734  3.59531  2.87613  3.13699  2.72349  2.86183  2.37112  2.86989  3.41844  5.50729  4.11752     91 e - - -
          2.68618  4.42225  2.77519  2.73123  3.46354  2.40513  3.72494  3.29354  2.67741  2.69355  4.24690  2.90347  2.73739  3.18146  2.89801  2.37887  2.77519  2.98518  4.58477  3.61503
          0.03992  4.17296  3.74099  0.61958  0.77255  0.61365  0.77951
     90   2.58008  4.94425  2.90774  1.92484  4.22025  3.42030  3.62714  3.65281  2.24218  2.59031  4.01186  2.70483  3.65834  2.75929  2.74602  2.49749  2.87567  3.29853  5.41944  4.06491     92 e - - -
          2.68618  4.42225  2.77519  2.73123  3.46354  2.40513  3.72494  3.29354  2.67741  2.69355  4.24690  2.90347  2.73739  3.18146  2.89801  2.37887  2.77519  2.98518  4.58477  3.61503
          0.04311  4.15658  3.62940  0.61958  0.77255  0.63113  0.75927
     91   2.43484  4.92649  2.69445  2.24863  4.20263  3.40226  3.60796  3.64162  2.38195  3.20322  3.99037  2.83707  3.35246  2.73533  2.68902  2.35154  2.49720  3.28041  5.40656  3.41439     93 e - - -
          2.68618  4.42225  2.77519  2.73123  3.46354  2.40513  3.72494  3.29354  2.67741  2.69355  4.24690  2.90347  2.73739  3.18146  2.89801  2.37887  2.77519  2.98518  4.58477  3.61503
          0.07894  4.13747  2.81444  0.61958  0.77255  0.61874  0.77354
     92   2.77445  5.28510  1.92056  1.98658  4.59581  3.32444  3.67556  4.08521  2.51975  3.57822  4.36212  2.09678  3.82830  2.80450  2.74918  2.53518  3.02620  3.66283  5.73030  4.29082     94 d - - -
          2.68618  4.42225  2.77519  2.73123  3.46354  2.40513  3.72494  3.29354  2.67741  2.69355  4.24690  2.90347  2.73739  3.18146  2.89801  2.37887  2.77519  2.98518  4.58477  3.61503
          0.10168  4.10148  2.52405  0.61958  0.77255  0.68584  0.70051
     93   2.38279  4.71629  2.99910  2.33975  3.43318  3.12174  3.62483  3.23963  2.27278  2.97049  3.79547  2.96115  3.59117  2.58915  2.88975  2.56116  2.61324  3.04219  5.23211  3.91110     95 k - - -
          2.68618  4.42225  2.77519  2.73123  3.46354  2.40513  3.72494  3.29354  2.67741  2.69355  4.24690  2.90347  2.73739  3.18146  2.89801  2.37887  2.77519  2.98518  4.58477  3.61503
          0.01815  4.01795        *  0.61958  0.77255  0.00000        *
//
HMMER3/f [3.1b2 | February 2015]
NAME  P_orange.FRAG3
LENG  92
ALPH  amino
RF    no
MM    no
CONS  yes
CS    no
MAP   yes
DATE  Thu Nov 19 21:41:40 2020
NSEQ  8
EFFN  0.558594
CKSUM 2024299547
STATS LOCAL MSV       -9.1923  0.71843
STATS LOCAL VITERBI  -10.1899  0.71843
STATS LOCAL FORWARD   -3.7651  0.71843
HMM          A        C        D        E        F        G        H        I        K        L        M        N        P        Q        R        S        T        V        W        Y   
            m->m     m->i     m->d     i->m     i->i     d->m     d->d
  COMPO   2.42070  4.54310  2.89765  2.77861  3.52735  2.74218  3.96318  2.51045  2.83185  2.49166  3.62462  3.20000  3.23066  3.15457  3.12467  2.80710  2.76468  2.40913  4.54164  3.50611
          2.68618  4.42225  2.77519  2.73123  3.46354  2.40513  3.72494  3.29354  2.67741  2.69355  4.24690  2.90347  2.73739  3.18146  2.89801  2.37887  2.77519  2.98518  4.58477  3.61503
          0.03008  3.91475  4.63709  0.61958  0.77255  0.00000        *
      1   3.00241  4.54451  4.09472  3.69130  3.22620  3.86558  4.41666  2.40601  3.45710  1.81446  1.29923  3.96360  4.32637  3.83616  3.65747  3.35596  3.30851  2.41704  5.07269  3.83822      1 m - - -
          2.68618  4.42225  2.77519  2.73123  3.46354  2.40513  3.72494  3.29354  2.67741  2.69355  4.24690  2.90347  2.73739  3.18146  2.89801  2.37887  2.77519  2.98518  4.58477  3.61503
          0.03008  3.91475  4.63709  0.61958  0.77255  0.48576  0.95510
      2   2.67619  4.61186  3.02731  2.70107  2.76091  3.38619  3.74198  3.24270  2.76613  2.89248  3.87490  1.66003  3.90714  3.10996  3.14374  2.77798  2.97958  2.98414  4.81557  3.29395      2 n - - -
          2.68618  4.42225  2.77519  2.73123  3.46354  2.40513  3.72494  3.29354  2.67741  2.69355  4.24690  2.90347  2.73739  3.18146  2.89801  2.37887  2.77519  2.98518  4.58477  3.61503
          0.03008  3.91475  4.63709  0.61958  0.77255  0.48576  0.95510
      3   3.19303  4.57995  4.56417  4.05337  3.10088  4.35819  4.68677  1.87363  3.85112  1.00325  2.96613  4.33726  4.62526  4.10567  4.03067  3.73435  3.43844  2.10166  5.12556  3.93409      3 l - - -
          2.68618  4.42225  2.77519  2.73123  3.46354  2.40513  3.72494  3.29354  2.67741  2.69355  4.24690  2.90347  2.73739  3.18146  2.89801  2.37887  2.77519  2.98518  4.58477  3.61503
          0.03008  3.91475  4.63709  0.61958  0.77255  0.48576  0.95510
      4   0.95452  4.21302  3.50537  3.29843  4.09433  3.03646  4.31551  3.22616  3.31577  3.10583  4.13290  3.43741  3.77966  3.65304  3.56349  2.56289  2.84316  2.87325  5.51726  4.32217      4 a - - -
          2.68618  4.42225  2.77519  2.73123  3.46354  2.40513  3.72494  3.29354  2.67741  2.69355  4.24690  2.90347  2.73739  3.18146  2.89801  2.37887  2.77519  2.98518  4.58477  3.61503
          0.03008  3.91475  4.63709  0.61958  0.77255  0.48576  0.95510
      5   2.98910  5.09164  3.36751  2.74254  4.52137  3.60595  3.58933  3.88091  1.31908  3.34480  4.21965  3.15148  3.98832  2.72943  1.74499  2.99152  3.16637  3.56616  5.40359  4.22355      5 k - - -
          2.68618  4.42225  2.77519  2.73123  3.46354  2.40513  3.72494  3.29354  2.67741  2.69355  4.24690  2.90347  2.73739  3.18146  2.89801  2.37887  2.77519  2.98518  4.58477  3.61503
          0.03008  3.91475  4.63709  0.61958  0.77255  0.48576  0.95510
      6   2.84138  4.37212  4.18388  3.84817  3.58086  3.76768  4.64254  2.04802  3.71660  2.26046  3.53945  4.03125  4.32573  4.07329  3.92505  3.27375  3.20183  0.97326  5.37249  4.10680      6 v - - -
          2.68618  4.42225  2.77519  2.73123  3.46354  2.40513  3.72494  3.29354  2.67741  2.69355  4.24690  2.90347  2.73739  3.18146  2.89801  2.37887  2.77519  2.98518  4.58477  3.61503
          0.03008  3.91475  4.63709  0.61958  0.77255  0.48576  0.95510
      7   3.06398  4.47080  4.39589  4.01318  3.40258  4.11226  4.73337  1.02707  3.84214  1.97985  3.33123  4.25258  4.53930  4.18600  4.03386  3.61153  3.36234  1.84724  5.30224  4.04427      7 i - - -
          2.68618  4.42225  2.77519  2.73123  3.46354  2.40513  3.72494  3.29354  2.67741  2.69355  4.24690  2.90347  2.73739  3.18146  2.89801  2.37887  2.77519  2.98518  4.58477  3.61503
          0.03008  3.91475  4.63709  0.61958  0.77255  0.48576  0.95510
      8   2.71751  4.48897  3.39996  3.30463  4.44655  0.66676  4.42250  4.05628  3.49167  3.70516  4.68110  3.56420  3.88147  3.81245  3.72325  2.89061  3.20203  3.57643  5.53071  4.54981      8 G - - -
          2.68618  4.42225  2.77519  2.73123  3.46354  2.40513  3.72494  3.29354  2.67741  2.69355  4.24690  2.90347  2.73739  3.18146  2.89801  2.37887  2.77519  2.98518  4.58477  3.61503
          0.03008  3.91475  4.63709  0.61958  0.77255  0.48576  0.95510
      9   2.43530  4.28050  3.46543  3.21922  4.00601  3.11843  4.23334  3.13829  3.16303  3.00028  4.04798  3.42193  3.82546  3.55571  3.41978  2.63703  1.10224  2.82875  5.44010  4.22260      9 t - - -
          2.68618  4.42225  2.77519  2.73123  3.46354  2.40513  3.72494  3.29354  2.67741  2.69355  4.24690  2.90347  2.73739  3.18146  2.89801  2.37887  2.77519  2.98518  4.58477  3.61503
          0.03008  3.91475  4.63709  0.61958  0.77255  0.48576  0.95510
     10   3.03859  4.40594  4.60216  4.12141  3.44257  4.28422  4.85059  1.16351  3.98146  1.94646  3.27644  4.35800  4.63344  4.26834  4.18900  3.67786  3.31499  1.53477  5.40394  4.18943     10 i - - -
          2.68618  4.42225  2.77519  2.73123  3.46354  2.40513  3.72494  3.29354  2.67741  2.69355  4.24690  2.90347  2.73739  3.18146  2.89801  2.37887  2.77519  2.98518  4.58477  3.61503
          0.03008  3.91475  4.63709  0.61958  0.77255  0.48576  0.95510
     11   3.40586  4.76552  4.15583  3.87224  2.70958  3.77752  3.95183  3.43107  3.59346  2.81874  4.06294  4.01272  4.29874  3.97888  3.71443  3.60917  3.70835  3.32258  0.80419  2.70944     11 w - - -
          2.68618  4.42225  2.77519  2.73123  3.46354  2.40513  3.72494  3.29354  2.67741  2.69355  4.24690  2.90347  2.73739  3.18146  2.89801  2.37887  2.77519  2.98518  4.58477  3.61503
          0.03008  3.91475  4.63709  0.61958  0.77255  0.48576  0.95510
     12   0.95452  4.21302  3.50537  3.29843  4.09433  3.03646  4.31551  3.22616  3.31577  3.10583  4.13290  3.43741  3.77966  3.65304  3.56349  2.56289  2.84316  2.87325  5.51726  4.32217     12 a - - -
          2.68618  4.42225  2.77519  2.73123  3.46354  2.40513  3.72494  3.29354  2.67741  2.69355  4.24690  2.90347  2.73739  3.18146  2.89801  2.37887  2.77519  2.98518  4.58477  3.61503
          0.03008  3.91475  4.63709  0.61958  0.77255  0.48576  0.95510
     13   2.43530  4.28050  3.46543  3.21922  4.00601  3.11843  4.23334  3.13829  3.16303  3.00028  4.04798  3.42193  3.82546  3.55571  3.41978  2.63703  1.10224  2.82875  5.44010  4.22260     13 t - - -
          2.68618  4.42225  2.77519  2.73123  3.46354  2.40513  3.72494  3.29354  2.67741  2.69355  4.24690  2.90347  2.73739  3.18146  2.89801  2.37887  2.77519  2.98518  4.58477  3.61503
          0.03008  3.91475  4.63709  0.61958  0.77255  0.48576  0.95510
     14   2.66352  4.48935  3.28761  2.85471  3.63600  3.48658  3.87548  2.78402  2.68370  2.55351  3.60897  3.26548  3.95999  2.27070  2.99813  2.84097  2.94434  1.81528  5.13015  3.84514     14 v - - -
          2.68618  4.42225  2.77519  2.73123  3.46354  2.40513  3.72494  3.29354  2.67741  2.69355  4.24690  2.90347  2.73739  3.18146  2.89801  2.37887  2.77519  2.98518  4.58477  3.61503
          0.03008  3.91475  4.63709  0.61958  0.77255  0.48576  0.95510
     15   3.01051  4.97626  3.18933  2.80271  4.37234  3.49558  3.78232  3.80422  0.98191  3.36001  4.31906  3.22536  3.99283  2.97131  2.43932  3.04964  3.26056  3.50958  5.40953  4.22832     15 k - - -
          2.68618  4.42225  2.77519  2.73123  3.46354  2.40513  3.72494  3.29354  2.67741  2.69355  4.24690  2.90347  2.73739  3.18146  2.89801  2.37887  2.77519  2.98518  4.58477  3.61503
          0.03008  3.91475  4.63709  0.61958  0.77255  0.48576  0.95510
     16   3.03486  5.16991  0.85928  2.36120  4.55256  3.24255  3.96808  4.15032  3.06016  3.75106  4.72995  2.91975  3.89831  3.20720  3.58224  2.99234  3.37428  3.78495  5.71297  4.41829     16 d - - -
          2.68618  4.42225  2.77519  2.73123  3.46354  2.40513  3.72494  3.29354  2.67741  2.69355  4.24690  2.90347  2.73739  3.18146  2.89801  2.37887  2.77519  2.98518  4.58477  3.61503
          0.03008  3.91475  4.63709  0.61958  0.77255  0.48576  0.95510
     17   2.78662  5.23734  2.07697  1.48758  4.54755  3.22829  3.68029  4.02459  2.59812  3.55550  4.38100  2.71288  3.04184  2.83458  3.13269  2.71745  3.05863  3.62486  5.73149  4.29004     17 e - - -
          2.68618  4.42225  2.77519  2.73123  3.46354  2.40513  3.72494  3.29354  2.67741  2.69355  4.24690  2.90347  2.73739  3.18146  2.89801  2.37887  2.77519  2.98518  4.58477  3.61503
          0.03008  3.91475  4.63709  0.61958  0.77255  0.48576  0.95510
     18   2.66835  4.87198  2.65824  2.36706  4.07635  3.29379  2.66506  3.69008  2.46446  3.26089  4.10112  2.02335  3.80619  2.84918  2.87942  2.40963  2.94372  3.33231  5.35997  3.95787     18 n - - -
          2.68618  4.42225  2.77519  2.73123  3.46354  2.40513  3.72494  3.29354  2.67741  2.69355  4.24690  2.90347  2.73739  3.18146  2.89801  2.37887  2.77519  2.98518  4.58477  3.61503
          0.03008  3.91475  4.63709  0.61958  0.77255  0.48576  0.95510
     19   3.20255  4.65220  4.25738  3.89727  3.15166  4.03589  4.53973  2.35785  3.66461  0.82487  3.16114  4.16866  4.46388  4.02283  3.83382  3.61145  3.49482  2.40619  5.04645  3.77958     19 l - - -
          2.68618  4.42225  2.77519  2.73123  3.46354  2.40513  3.72494  3.29354  2.67741  2.69355  4.24690  2.90347  2.73739  3.18146  2.89801  2.37887  2.77519  2.98518  4.58477  3.61503
          0.03008  3.91475  4.63709  0.61958  0.77255  0.48576  0.95510
     20   2.60838  4.40542  3.29103  2.53220  3.56019  3.52634  3.78729  2.51012  2.68576  2.53792  3.48884  3.21243  3.92320  2.76273  3.04311  2.79578  2.84574  1.98123  5.00891  3.75675     20 v - - -
          2.68618  4.42225  2.77519  2.73123  3.46354  2.40513  3.72494  3.29354  2.67741  2.69355  4.24690  2.90347  2.73739  3.18146  2.89801  2.37887  2.77519  2.98518  4.58477  3.61503
          0.03008  3.91475  4.63709  0.61958  0.77255  0.48576  0.95510
     21   2.71751  4.48897  3.39996  3.30463  4.44655  0.66676  4.42250  4.05628  3.49167  3.70516  4.68110  3.56420  3.88147  3.81245  3.72325  2.89061  3.20203  3.57643  5.53071  4.54981     21 G - - -
          2.68618  4.42225  2.77519  2.73123  3.46354  2.40513  3.72494  3.29354  2.67741  2.69355  4.24690  2.90347  2.73739  3.18146  2.89801  2.37887  2.77519  2.98518  4.58477  3.61503
          0.03008  3.91475  4.63709  0.61958  0.77255  0.48576  0.95510
     22   1.33664  4.10867  3.44447  3.12227  4.13315  2.93344  4.15214  3.41358  3.12956  3.19991  4.06049  3.27695  3.66491  3.43498  3.43230  2.07706  2.27953  2.95484  5.50968  4.29986     22 a - - -
          2.68618  4.42225  2.77519  2.73123  3.46354  2.40513  3.72494  3.29354  2.67741  2.69355  4.24690  2.90347  2.73739  3.18146  2.89801  2.37887  2.77519  2.98518  4.58477  3.61503
          0.03008  3.91475  4.63709  0.61958  0.77255  0.48576  0.95510
     23   2.76588  4.83982  3.07235  2.64048  4.29126  3.41361  3.68866  3.59541  1.36173  3.21792  4.11461  3.07799  3.89740  2.85342  2.44854  2.81500  2.63232  3.27960  5.41324  4.16379     23 k - - -
          2.68618  4.42225  2.77519  2.73123  3.46354  2.40513  3.72494  3.29354  2.67741  2.69355  4.24690  2.90347  2.73739  3.18146  2.89801  2.37887  2.77519  2.98518  4.58477  3.61503
          0.03008  3.91475  4.63709  0.61958  0.77255  0.48576  0.95510
     24   3.12510  4.56303  4.41380  3.87902  3.06661  4.23632  4.53812  2.20148  3.67026  1.29701  1.75396  4.18010  4.51666  3.93968  3.86427  3.58762  3.36472  2.27580  5.04991  3.88420     24 l - - -
          2.68618  4.42225  2.77519  2.73123  3.46354  2.40513  3.72494  3.29354  2.67741  2.69355  4.24690  2.90347  2.73739  3.18146  2.89801  2.37887  2.77519  2.98518  4.58477  3.61503
          0.03008  3.91475  4.63709  0.61958  0.77255  0.48576  0.95510
     25   2.91408  4.90137  2.93064  2.68581  4.07557  3.39380  3.84456  3.71260  2.50363  3.21078  4.23724  3.14599  3.94773  1.16076  2.78707  2.95995  3.21092  3.43958  5.34001  4.03648     25 q - - -
          2.68618  4.42225  2.77519  2.73123  3.46354  2.40513  3.72494  3.29354  2.67741  2.69355  4.24690  2.90347  2.73739  3.18146  2.89801  2.37887  2.77519  2.98518  4.58477  3.61503
          0.03008  3.91475  4.63709  0.61958  0.77255  0.48576  0.95510
     26   3.11798  4.47493  4.59726  4.10280  3.28455  4.35292  4.77088  1.20136  3.91902  1.62784  3.15309  4.36365  4.65112  4.20632  4.11153  3.73969  3.37472  1.80257  5.26368  4.03801     26 i - - -
          2.68618  4.42225  2.77519  2.73123  3.46354  2.40513  3.72494  3.29354  2.67741  2.69355  4.24690  2.90347  2.73739  3.18146  2.89801  2.37887  2.77519  2.98518  4.58477  3.61503
          0.03008  3.91475  4.63709  0.61958  0.77255  0.48576  0.95510
     27   3.06398  4.47080  4.39589  4.01318  3.40258  4.11226  4.73337  1.02707  3.84214  1.97985  3.33123  4.25258  4.53930  4.18600  4.03386  3.61153  3.36234  1.84724  5.30224  4.04427     27 i - - -
          2.68618  4.42225  2.77519  2.73123  3.46354  2.40513  3.72494  3.29354  2.67741  2.69355  4.24690  2.90347  2.73739  3.18146  2.89801  2.37887  2.77519  2.98518  4.58477  3.61503
          0.03008  3.91475  4.63709  0.61958  0.77255  0.48576  0.95510
     28   2.91408  4.90137  2.93064  2.68581  4.07557  3.39380  3.84456  3.71260  2.50363  3.21078  4.23724  3.14599  3.94773  1.16076  2.78707  2.95995  3.21092  3.43958  5.34001  4.03648     28 q - - -
          2.68618  4.42225  2.77519  2.73123  3.46354  2.40513  3.72494  3.29354  2.67741  2.69355  4.24690  2.90347  2.73739  3.18146  2.89801  2.37887  2.77519  2.98518  4.58477  3.61503
          0.03008  3.91475  4.63709  0.61958  0.77255  0.48576  0.95510
     29   2.80744  4.55796  3.41914  3.26413  4.25600  3.24307  4.33826  3.81209  3.32500  3.43443  4.48596  3.56666  0.75266  3.71250  3.56591  2.97621  3.25229  3.45267  5.43116  4.37719     29 p - - -
          2.68618  4.42225  2.77519  2.73123  3.46354  2.40513  3.72494  3.29354  2.67741  2.69355  4.24690  2.90347  2.73739  3.18146  2.89801  2.37887  2.77519  2.98518  4.58477  3.61503
          0.03008  3.91475  4.63709  0.61958  0.77255  0.48576  0.95510
     30   3.14205  4.51324  4.60748  4.06831  3.17305  4.36955  4.73284  1.81302  3.91741  1.11419  2.99388  4.35079  4.62581  4.13636  4.10541  3.72110  3.38394  1.84639  5.19269  4.04803     30 l - - -
          2.68618  4.42225  2.77519  2.73123  3.46354  2.40513  3.72494  3.29354  2.67741  2.69355  4.24690  2.90347  2.73739  3.18146  2.89801  2.37887  2.77519  2.98518  4.58477  3.61503
          0.03008  3.91475  4.63709  0.61958  0.77255  0.48576  0.95510
     31   2.72107  5.08985  1.84359  2.18834  4.47154  3.21093  3.69620  3.93740  2.61333  3.49909  4.32494  2.02603  3.77900  2.85542  3.13708  2.68153  2.60286  3.53528  5.68452  4.25751     31 d - - -
          2.68618  4.42225  2.77519  2.73123  3.46354  2.40513  3.72494  3.29354  2.67741  2.69355  4.24690  2.90347  2.73739  3.18146  2.89801  2.37887  2.77519  2.98518  4.58477  3.61503
          0.03008  3.91475  4.63709  0.61958  0.77255  0.48576  0.95510
     32   2.65156  4.84935  2.91906  2.10879  4.00380  3.41114  2.66542  3.52253  2.29397  3.09789  3.92623  2.93299  3.81690  2.74880  2.47359  2.67176  2.87690  3.20034  5.25100  3.34575     32 e - - -
          2.68618  4.42225  2.77519  2.73123  3.46354  2.40513  3.72494  3.29354  2.67741  2.69355  4.24690  2.90347  2.73739  3.18146  2.89801  2.37887  2.77519  2.98518  4.58477  3.61503
          0.03008  3.91475  4.63709  0.61958  0.77255  0.48576  0.95510
     33   2.57530  4.83104  2.48448  2.34939  3.49500  3.35896  3.58152  3.51641  2.23134  3.10076  3.90640  2.67390  3.76746  2.72373  2.67073  2.59049  2.59587  3.17649  5.32251  3.97268     33 k - - -
          2.68618  4.42225  2.77519  2.73123  3.46354  2.40513  3.72494  3.29354  2.67741  2.69355  4.24690  2.90347  2.73739  3.18146  2.89801  2.37887  2.77519  2.98518  4.58477  3.61503
          0.03008  3.91475  4.63709  0.61958  0.77255  0.48576  0.95510
     34   2.69429  5.01423  2.49552  1.83246  4.35897  2.51407  3.65703  3.80825  2.48755  3.36378  4.18381  2.79492  3.78624  2.53047  2.95667  2.40891  2.96117  3.43224  5.55901  4.17609     34 e - - -
          2.68618  4.42225  2.77519  2.73123  3.46354  2.40513  3.72494  3.29354  2.67741  2.69355  4.24690  2.90347  2.73739  3.18146  2.89801  2.37887  2.77519  2.98518  4.58477  3.61503
          0.03008  3.91475  4.63709  0.61958  0.77255  0.48576  0.95510
     35   2.48506  5.03079  2.79156  2.19703  4.36132  3.39896  3.59645  3.77056  1.70487  3.29950  4.12284  2.90243  3.83834  2.48905  2.55272  2.73443  2.97460  3.41960  5.45685  4.14183     35 k - - -
          2.68618  4.42225  2.77519  2.73123  3.46354  2.40513  3.72494  3.29354  2.67741  2.69355  4.24690  2.90347  2.73739  3.18146  2.89801  2.37887  2.77519  2.98518  4.58477  3.61503
          0.03008  3.91475  4.63709  0.61958  0.77255  0.48576  0.95510
     36   2.08766  4.61298  3.14125  2.64273  3.90827  3.41809  3.70988  3.16727  1.92195  2.57307  3.79256  3.09172  3.86586  2.90592  2.72879  2.72825  2.88684  2.90069  5.22267  3.94935     36 k - - -
          2.68618  4.42225  2.77519  2.73123  3.46354  2.40513  3.72494  3.29354  2.67741  2.69355  4.24690  2.90347  2.73739  3.18146  2.89801  2.37887  2.77519  2.98518  4.58477  3.61503
          0.03008  3.91475  4.63709  0.61958  0.77255  0.48576  0.95510
     37   2.64582  4.24295  3.71529  3.14362  3.33137  3.68705  3.96248  1.97285  2.71442  2.07008  2.89652  3.49891  4.05209  3.34092  3.30260  2.95945  2.67567  2.23101  4.88831  3.67922     37 i - - -
          2.68618  4.42225  2.77519  2.73123  3.46354  2.40513  3.72494  3.29354  2.67741  2.69355  4.24690  2.90347  2.73739  3.18146  2.89801  2.37887  2.77519  2.98518  4.58477  3.61503
          0.03008  3.91475  4.63709  0.61958  0.77255  0.48576  0.95510
     38   2.66107  4.73967  2.17198  2.46485  4.43168  1.31892  3.93757  3.93403  2.94116  3.55657  4.43116  2.95324  3.79600  3.16101  3.40263  2.71271  3.04689  3.49438  5.65319  4.36183     38 g - - -
          2.68618  4.42225  2.77519  2.73123  3.46354  2.40513  3.72494  3.29354  2.67741  2.69355  4.24690  2.90347  2.73739  3.18146  2.89801  2.37887  2.77519  2.98518  4.58477  3.61503
          0.03008  3.91475  4.63709  0.61958  0.77255  0.48576  0.95510
     39   2.65952  5.03579  2.18980  2.23267  4.33018  2.98339  3.08300  3.79416  2.44145  3.33678  4.13629  2.78423  3.76852  2.50546  2.93633  2.23926  2.90983  3.41359  5.52250  4.12535     39 d - - -
          2.68618  4.42225  2.77519  2.73123  3.46354  2.40513  3.72494  3.29354  2.67741  2.69355  4.24690  2.90347  2.73739  3.18146  2.89801  2.37887  2.77519  2.98518  4.58477  3.61503
          0.03008  3.91475  4.63709  0.61958  0.77255  0.48576  0.95510
     40   2.80744  4.55796  3.41914  3.26413  4.25600  3.24307  4.33826  3.81209  3.32500  3.43443  4.48596  3.56666  0.75266  3.71250  3.56591  2.97621  3.25229  3.45267  5.43116  4.37719     40 p - - -
          2.68618  4.42225  2.77519  2.73123  3.46354  2.40513  3.72494  3.29354  2.67741  2.69355  4.24690  2.90347  2.73739  3.18146  2.89801  2.37887  2.77519  2.98518  4.58477  3.61503
          0.03008  3.91475  4.63709  0.61958  0.77255  0.48576  0.95510
     41   3.13910  4.48863  4.63481  4.12358  3.23948  4.38714  4.77487  1.30680  3.94890  1.45301  3.09070  4.38805  4.66008  4.20692  4.13343  3.76236  3.38784  1.84860  5.23750  4.03988     41 i - - -
          2.68618  4.42225  2.77519  2.73123  3.46354  2.40513  3.72494  3.29354  2.67741  2.69355  4.24690  2.90347  2.73739  3.18146  2.89801  2.37887  2.77519  2.98518  4.58477  3.61503
          0.03008  3.91475  4.63709  0.61958  0.77255  0.48576  0.95510
     42   2.59228  4.19421  3.82218  3.29252  3.45993  3.60709  4.10960  1.94057  3.20231  2.37401  3.39307  3.58605  4.06113  3.50348  3.48698  2.59632  2.57265  1.71637  5.02354  3.80551     42 v - - -
          2.68618  4.42225  2.77519  2.73123  3.46354  2.40513  3.72494  3.29354  2.67741  2.69355  4.24690  2.90347  2.73739  3.18146  2.89801  2.37887  2.77519  2.98518  4.58477  3.61503
          0.03008  3.91475  4.63709  0.61958  0.77255  0.48576  0.95510
     43   0.95452  4.21302  3.50537  3.29843  4.09433  3.03646  4.31551  3.22616  3.31577  3.10583  4.13290  3.43741  3.77966  3.65304  3.56349  2.56289  2.84316  2.87325  5.51726  4.32217     43 a - - -
          2.68618  4.42225  2.77519  2.73123  3.46354  2.40513  3.72494  3.29354  2.67741  2.69355  4.24690  2.90347  2.73739  3.18146  2.89801  2.37887  2.77519  2.98518  4.58477  3.61503
          0.03008  3.91475  4.63709  0.61958  0.77255  0.48576  0.95510
     44   2.97747  4.37406  4.51113  4.03188  3.50086  4.18935  4.78997  1.64428  3.89857  2.05266  3.34780  4.26886  4.57321  4.20295  4.12326  3.58075  3.26317  1.09124  5.41389  4.18034     44 v - - -
          2.68618  4.42225  2.77519  2.73123  3.46354  2.40513  3.72494  3.29354  2.67741  2.69355  4.24690  2.90347  2.73739  3.18146  2.89801  2.37887  2.77519  2.98518  4.58477  3.61503
          0.03008  3.91475  4.63709  0.61958  0.77255  0.48576  0.95510
     45   3.03486  5.16991  0.85928  2.36120  4.55256  3.24255  3.96808  4.15032  3.06016  3.75106  4.72995  2.91975  3.89831  3.20720  3.58224  2.99234  3.37428  3.78495  5.71297  4.41829     45 d - - -
          2.68618  4.42225  2.77519  2.73123  3.46354  2.40513  3.72494  3.29354  2.67741  2.69355  4.24690  2.90347  2.73739  3.18146  2.89801  2.37887  2.77519  2.98518  4.58477  3.61503
          0.03008  3.91475  4.63709  0.61958  0.77255  0.48576  0.95510
     46   2.43530  4.28050  3.46543  3.21922  4.00601  3.11843  4.23334  3.13829  3.16303  3.00028  4.04798  3.42193  3.82546  3.55571  3.41978  2.63703  1.10224  2.82875  5.44010  4.22260     46 t - - -
          2.68618  4.42225  2.77519  2.73123  3.46354  2.40513  3.72494  3.29354  2.67741  2.69355  4.24690  2.90347  2.73739  3.18146  2.89801  2.37887  2.77519  2.98518  4.58477  3.61503
          0.03008  3.91475  4.63709  0.61958  0.77255  0.48576  0.95510
     47   3.02178  4.37606  4.62389  4.12926  3.49726  4.30267  4.86710  1.42017  4.00915  2.01833  3.32015  4.36649  4.64242  4.28918  4.22373  3.68591  3.29343  1.20203  5.43756  4.22531     47 v - - -
          2.68618  4.42225  2.77519  2.73123  3.46354  2.40513  3.72494  3.29354  2.67741  2.69355  4.24690  2.90347  2.73739  3.18146  2.89801  2.37887  2.77519  2.98518  4.58477  3.61503
          0.03008  3.91475  4.63709  0.61958  0.77255  0.48576  0.95510
     48   2.71751  4.48897  3.39996  3.30463  4.44655  0.66676  4.42250  4.05628  3.49167  3.70516  4.68110  3.56420  3.88147  3.81245  3.72325  2.89061  3.20203  3.57643  5.53071  4.54981     48 G - - -
          2.68618  4.42225  2.77519  2.73123  3.46354  2.40513  3.72494  3.29354  2.67741  2.69355  4.24690  2.90347  2.73739  3.18146  2.89801  2.37887  2.77519  2.98518  4.58477  3.61503
          0.03008  3.91475  4.63709  0.61958  0.77255  0.48576  0.95510
     49   0.95452  4.21302  3.50537  3.29843  4.09433  3.03646  4.31551  3.22616  3.31577  3.10583  4.13290  3.43741  3.77966  3.65304  3.56349  2.56289  2.84316  2.87325  5.51726  4.32217     49 a - - -
          2.68618  4.42225  2.77519  2.73123  3.46354  2.40513  3.72494  3.29354  2.67741  2.69355  4.24690  2.90347  2.73739  3.18146  2.89801  2.37887  2.77519  2.98518  4.58477  3.61503
          0.03008  3.91475  4.63709  0.61958  0.77255  0.48576  0.95510
     50   2.71751  4.48897  3.39996  3.30463  4.44655  0.66676  4.42250  4.05628  3.49167  3.70516  4.68110  3.56420  3.88147  3.81245  3.72325  2.89061  3.20203  3.57643  5.53071  4.54981     50 G - - -
          2.68618  4.42225  2.77519  2.73123  3.46354  2.40513  3.72494  3.29354  2.67741  2.69355  4.24690  2.90347  2.73739  3.18146  2.89801  2.37887  2.77519  2.98518  4.58477  3.61503
          0.03008  3.91475  4.63709  0.61958  0.77255  0.48576  0.95510
     51   2.66456  4.75312  2.81495  2.51959  4.14831  3.28571  3.75393  3.62797  2.49009  3.20156  4.09579  2.99326  1.96240  2.17890  2.84489  2.71746  2.96975  3.28723  5.40364  4.09037     51 p - - -
          2.68618  4.42225  2.77519  2.73123  3.46354  2.40513  3.72494  3.29354  2.67741  2.69355  4.24690  2.90347  2.73739  3.18146  2.89801  2.37887  2.77519  2.98518  4.58477  3.61503
          0.03008  3.91475  4.63709  0.61958  0.77255  0.48576  0.95510
     52   2.45790  4.46593  2.80531  2.66998  4.31254  1.36164  4.00046  3.84491  2.93853  3.48771  4.34812  2.47580  3.74217  3.24548  3.30970  2.56974  2.89438  3.35349  5.59488  4.30306     52 g - - -
          2.68618  4.42225  2.77519  2.73123  3.46354  2.40513  3.72494  3.29354  2.67741  2.69355  4.24690  2.90347  2.73739  3.18146  2.89801  2.37887  2.77519  2.98518  4.58477  3.61503
          0.03008  3.91475  4.63709  0.61958  0.77255  0.48576  0.95510
     53   2.98843  5.10848  2.50515  0.96676  4.45996  3.30115  3.89140  3.92224  2.77722  3.53250  4.50449  2.95661  3.90769  3.10606  3.19057  2.96642  3.29292  3.60166  5.62357  4.34563     53 e - - -
          2.68618  4.42225  2.77519  2.73123  3.46354  2.40513  3.72494  3.29354  2.67741  2.69355  4.24690  2.90347  2.73739  3.18146  2.89801  2.37887  2.77519  2.98518  4.58477  3.61503
          0.03008  3.91475  4.63709  0.61958  0.77255  0.48576  0.95510
     54   2.89282  4.30374  4.35368  3.81267  3.44193  4.11167  4.55223  1.50338  3.70442  1.94506  3.28896  4.08650  4.45250  3.97971  3.94301  3.44358  2.72545  1.50009  5.23910  4.04474     54 v - - -
          2.68618  4.42225  2.77519  2.73123  3.46354  2.40513  3.72494  3.29354  2.67741  2.69355  4.24690  2.90347  2.73739  3.18146  2.89801  2.37887  2.77519  2.98518  4.58477  3.61503
          0.03008  3.91475  4.63709  0.61958  0.77255  0.48576  0.95510
     55   2.84138  4.37212  4.18388  3.84817  3.58086  3.76768  4.64254  2.04802  3.71660  2.26046  3.53945  4.03125  4.32573  4.07329  3.92505  3.27375  3.20183  0.97326  5.37249  4.10680     55 v - - -
          2.68618  4.42225  2.77519  2.73123  3.46354  2.40513  3.72494  3.29354  2.67741  2.69355  4.24690  2.90347  2.73739  3.18146  2.89801  2.37887  2.77519  2.98518  4.58477  3.61503
          0.03008  3.91475  4.63709  0.61958  0.77255  0.48576  0.95510
     56   3.45452  4.75507  4.43353  4.07928  1.37549  4.24307  3.44792  3.16764  3.93904  2.53107  3.77923  3.94769  4.56502  3.97429  4.02407  3.60291  3.68129  3.08763  3.61627  1.28441     56 y - - -
          2.68618  4.42225  2.77519  2.73123  3.46354  2.40513  3.72494  3.29354  2.67741  2.69355  4.24690  2.90347  2.73739  3.18146  2.89801  2.37887  2.77519  2.98518  4.58477  3.61503
          0.03008  3.91475  4.63709  0.61958  0.77255  0.48576  0.95510
     57   3.39638  4.76320  4.26777  3.90744  1.81683  4.16310  3.46852  3.17183  3.77309  2.56215  3.80477  3.87501  4.51165  3.88447  3.90959  3.53292  3.63376  3.08060  3.66869  1.04734     57 y - - -
          2.68618  4.42225  2.77519  2.73123  3.46354  2.40513  3.72494  3.29354  2.67741  2.69355  4.24690  2.90347  2.73739  3.18146  2.89801  2.37887  2.77519  2.98518  4.58477  3.61503
          0.03008  3.91475  4.63709  0.61958  0.77255  0.48576  0.95510
     58   2.55178  4.22975  3.85834  3.43097  3.66710  3.46246  4.31077  2.27182  3.32445  2.45923  3.57326  3.64658  4.04699  3.66311  3.59339  2.86882  2.08840  1.46242  5.30108  4.07389     58 v - - -
          2.68618  4.42225  2.77519  2.73123  3.46354  2.40513  3.72494  3.29354  2.67741  2.69355  4.24690  2.90347  2.73739  3.18146  2.89801  2.37887  2.77519  2.98518  4.58477  3.61503
          0.03008  3.91475  4.63709  0.61958  0.77255  0.48576  0.95510
     59   2.43530  4.28050  3.46543  3.21922  4.00601  3.11843  4.23334  3.13829  3.16303  3.00028  4.04798  3.42193  3.82546  3.55571  3.41978  2.63703  1.10224  2.82875  5.44010  4.22260     59 t - - -
          2.68618  4.42225  2.77519  2.73123  3.46354  2.40513  3.72494  3.29354  2.67741  2.69355  4.24690  2.90347  2.73739  3.18146  2.89801  2.37887  2.77519  2.98518  4.58477  3.61503
          0.03008  3.91475  4.63709  0.61958  0.77255  0.48576  0.95510
     60   1.44574  4.12456  3.36976  3.09451  4.18787  2.91419  4.16372  3.52477  3.14138  3.28228  4.14139  3.25734  3.65816  3.44417  3.44553  1.63317  2.67541  3.03304  5.55665  4.33113     60 a - - -
          2.68618  4.42225  2.77519  2.73123  3.46354  2.40513  3.72494  3.29354  2.67741  2.69355  4.24690  2.90347  2.73739  3.18146  2.89801  2.37887  2.77519  2.98518  4.58477  3.61503
          0.03008  3.91475  4.63709  0.61958  0.77255  0.48576  0.95510
     61   3.05292  4.88944  3.54786  3.04991  4.25472  3.53304  3.85460  3.79921  2.25402  3.30744  4.30636  3.40650  4.03342  3.07268  0.91574  3.13496  3.31590  3.52129  5.32054  4.17273     61 r - - -
          2.68618  4.42225  2.77519  2.73123  3.46354  2.40513  3.72494  3.29354  2.67741  2.69355  4.24690  2.90347  2.73739  3.18146  2.89801  2.37887  2.77519  2.98518  4.58477  3.61503
          0.03008  3.91475  4.63709  0.61958  0.77255  0.48576  0.95510
     62   2.98843  5.10848  2.50515  0.96676  4.45996  3.30115  3.89140  3.92224  2.77722  3.53250  4.50449  2.95661  3.90769  3.10606  3.19057  2.96642  3.29292  3.60166  5.62357  4.34563     62 e - - -
          2.68618  4.42225  2.77519  2.73123  3.46354  2.40513  3.72494  3.29354  2.67741  2.69355  4.24690  2.90347  2.73739  3.18146  2.89801  2.37887  2.77519  2.98518  4.58477  3.61503
          0.03008  3.91475  4.63709  0.61958  0.77255  0.48576  0.95510
     63   0.95452  4.21302  3.50537  3.29843  4.09433  3.03646  4.31551  3.22616  3.31577  3.10583  4.13290  3.43741  3.77966  3.65304  3.56349  2.56289  2.84316  2.87325  5.51726  4.32217     63 a - - -
          2.68618  4.42225  2.77519  2.73123  3.46354  2.40513  3.72494  3.29354  2.67741  2.69355  4.24690  2.90347  2.73739  3.18146  2.89801  2.37887  2.77519  2.98518  4.58477  3.61503
          0.03008  3.91475  4.63709  0.61958  0.77255  0.48576  0.95510
     64   2.04830  4.15815  3.49042  3.05247  3.88516  3.08414  4.03701  3.08056  3.00767  2.92189  3.81290  3.28627  3.73650  3.32449  3.33295  2.18784  1.79972  2.40710  5.29874  4.07613     64 t - - -
          2.68618  4.42225  2.77519  2.73123  3.46354  2.40513  3.72494  3.29354  2.67741  2.69355  4.24690  2.90347  2.73739  3.18146  2.89801  2.37887  2.77519  2.98518  4.58477  3.61503
          0.03008  3.91475  4.63709  0.61958  0.77255  0.48576  0.95510
     65   3.14018  4.48956  4.63610  4.12425  3.23696  4.38830  4.77470  1.31347  3.94987  1.44366  3.08751  4.38889  4.66023  4.20656  4.13397  3.76310  3.38859  1.85169  5.23590  4.03958     65 i - - -
          2.68618  4.42225  2.77519  2.73123  3.46354  2.40513  3.72494  3.29354  2.67741  2.69355  4.24690  2.90347  2.73739  3.18146  2.89801  2.37887  2.77519  2.98518  4.58477  3.61503
          0.03008  3.91475  4.63709  0.61958  0.77255  0.48576  0.95510
     66   2.44877  4.36915  3.20703  2.76525  3.80989  2.78475  3.83960  3.16296  2.72113  2.85385  3.04900  3.15010  2.07110  3.08624  3.08380  2.59904  2.78458  2.85891  5.19623  3.92955     66 p - - -
          2.68618  4.42225  2.77519  2.73123  3.46354  2.40513  3.72494  3.29354  2.67741  2.69355  4.24690  2.90347  2.73739  3.18146  2.89801  2.37887  2.77519  2.98518  4.58477  3.61503
          0.03008  3.91475  4.63709  0.61958  0.77255  0.48576  0.95510
     67   3.24387  4.61001  4.34484  3.90574  1.67562  4.14674  3.55609  2.91953  3.76775  2.04680  3.54962  3.89823  4.46393  3.86745  3.89884  3.47362  3.46796  2.84555  3.77748  1.44692     67 y - - -
          2.68618  4.42225  2.77519  2.73123  3.46354  2.40513  3.72494  3.29354  2.67741  2.69355  4.24690  2.90347  2.73739  3.18146  2.89801  2.37887  2.77519  2.98518  4.58477  3.61503
          0.03008  3.91475  4.63709  0.61958  0.77255  0.48576  0.95510
     68   2.63607  4.59941  3.12430  2.76606  4.11035  3.27813  3.85549  3.57666  2.54600  3.18143  4.09220  3.16692  1.53979  3.07657  2.37813  2.74109  2.97498  3.23170  5.35271  4.11093     68 p - - -
          2.68618  4.42225  2.77519  2.73123  3.46354  2.40513  3.72494  3.29354  2.67741  2.69355  4.24690  2.90347  2.73739  3.18146  2.89801  2.37887  2.77519  2.98518  4.58477  3.61503
          0.03008  3.91475  4.63709  0.61958  0.77255  0.48576  0.95510
     69   2.66628  4.91341  2.76652  2.04136  4.19012  3.36624  3.11523  3.61287  2.17435  3.18396  4.00512  2.88260  3.80497  2.75388  2.73361  2.67037  2.30145  3.27485  5.38622  4.04991     69 e - - -
          2.68618  4.42225  2.77519  2.73123  3.46354  2.40513  3.72494  3.29354  2.67741  2.69355  4.24690  2.90347  2.73739  3.18146  2.89801  2.37887  2.77519  2.98518  4.58477  3.61503
          0.03008  3.91475  4.63709  0.61958  0.77255  0.48576  0.95510
     70   2.60082  4.87077  2.52615  2.34367  4.23087  2.91973  3.61921  3.66917  2.38747  3.23337  4.03833  2.86597  2.83505  2.76186  2.25931  2.60879  2.85893  3.29869  5.42926  4.07660     70 r - - -
          2.68620  4.42227  2.77521  2.73125  3.46355  2.40514  3.72496  3.29356  2.67742  2.69331  4.24691  2.90348  2.73741  3.18148  2.89802  2.37888  2.77521  2.98520  4.58478  3.61505
          0.16753  1.93406  4.63709  0.33991  1.24422  0.48576  0.95510
     71   3.17328  4.52929  4.64094  4.11907  3.16045  4.40164  4.75252  1.57012  3.94369  1.17693  3.00224  4.39206  4.65473  4.17599  4.11909  3.76994  3.41542  1.96818  5.18321  4.01192     72 l - - -
          2.68618  4.42225  2.77519  2.73123  3.46354  2.40513  3.72494  3.29354  2.67741  2.69355  4.24690  2.90347  2.73739  3.18146  2.89801  2.37887  2.77519  2.98518  4.58477  3.61503
          0.03008  3.91475  4.63709  0.61958  0.77255  0.48576  0.95510
     72   1.74525  4.14722  3.50505  3.06264  3.89012  3.07166  4.04236  3.09972  3.02126  2.93223  3.81760  3.28800  3.72841  3.33122  3.34711  2.19096  2.08804  2.41384  5.30151  4.08111     73 a - - -
          2.68618  4.42225  2.77519  2.73123  3.46354  2.40513  3.72494  3.29354  2.67741  2.69355  4.24690  2.90347  2.73739  3.18146  2.89801  2.37887  2.77519  2.98518  4.58477  3.61503
          0.03008  3.91475  4.63709  0.61958  0.77255  0.48576  0.95510
     73   2.80744  4.55796  3.41914  3.26413  4.25600  3.24307  4.33826  3.81209  3.32500  3.43443  4.48596  3.56666  0.75266  3.71250  3.56591  2.97621  3.25229  3.45267  5.43116  4.37719     74 p - - -
          2.68618  4.42225  2.77519  2.73123  3.46354  2.40513  3.72494  3.29354  2.67741  2.69355  4.24690  2.90347  2.73739  3.18146  2.89801  2.37887  2.77519  2.98518  4.58477  3.61503
          0.03008  3.91475  4.63709  0.61958  0.77255  0.48576  0.95510
     74   3.03153  4.38047  4.64279  4.14763  3.48892  4.31959  4.88008  1.32527  4.02719  2.00150  3.30895  4.38386  4.65325  4.30319  4.23835  3.70326  3.30176  1.28449  5.43770  4.22945     75 v - - -
          2.68618  4.42225  2.77519  2.73123  3.46354  2.40513  3.72494  3.29354  2.67741  2.69355  4.24690  2.90347  2.73739  3.18146  2.89801  2.37887  2.77519  2.98518  4.58477  3.61503
          0.03008  3.91475  4.63709  0.61958  0.77255  0.48576  0.95510
     75   3.03486  5.16991  0.85928  2.36120  4.55256  3.24255  3.96808  4.15032  3.06016  3.75106  4.72995  2.91975  3.89831  3.20720  3.58224  2.99234  3.37428  3.78495  5.71297  4.41829     76 d - - -
          2.68618  4.42225  2.77519  2.73123  3.46354  2.40513  3.72494  3.29354  2.67741  2.69355  4.24690  2.90347  2.73739  3.18146  2.89801  2.37887  2.77519  2.98518  4.58477  3.61503
          0.03008  3.91475  4.63709  0.61958  0.77255  0.48576  0.95510
     76   0.95452  4.21302  3.50537  3.29843  4.09433  3.03646  4.31551  3.22616  3.31577  3.10583  4.13290  3.43741  3.77966  3.65304  3.56349  2.56289  2.84316  2.87325  5.51726  4.32217     77 a - - -
          2.68618  4.42225  2.77519  2.73123  3.46354  2.40513  3.72494  3.29354  2.67741  2.69355  4.24690  2.90347  2.73739  3.18146  2.89801  2.37887  2.77519  2.98518  4.58477  3.61503
          0.03008  3.91475  4.63709  0.61958  0.77255  0.48576  0.95510
     77   1.54362  4.12938  3.35798  3.08365  4.19447  2.91452  4.15898  3.53692  3.13326  3.28996  4.14771  3.25176  3.65786  3.43690  3.43981  1.52867  2.67685  3.04215  5.56059  4.33311     78 s - - -
          2.68618  4.42225  2.77519  2.73123  3.46354  2.40513  3.72494  3.29354  2.67741  2.69355  4.24690  2.90347  2.73739  3.18146  2.89801  2.37887  2.77519  2.98518  4.58477  3.61503
          0.03008  3.91475  4.63709  0.61958  0.77255  0.48576  0.95510
     78   3.06398  4.47080  4.39589  4.01318  3.40258  4.11226  4.73337  1.02707  3.84214  1.97985  3.33123  4.25258  4.53930  4.18600  4.03386  3.61153  3.36234  1.84724  5.30224  4.04427     79 i - - -
          2.68618  4.42225  2.77519  2.73123  3.46354  2.40513  3.72494  3.29354  2.67741  2.69355  4.24690  2.90347  2.73739  3.18146  2.89801  2.37887  2.77519  2.98518  4.58477  3.61503
          0.03008  3.91475  4.63709  0.61958  0.77255  0.48576  0.95510
     79   2.95163  4.37267  4.45552  3.98924  3.50166  4.12339  4.75346  1.71819  3.84737  2.07131  3.36443  4.22062  4.53430  4.16446  4.07373  3.52271  3.24729  1.07252  5.40101  4.15521     80 v - - -
          2.68618  4.42225  2.77519  2.73123  3.46354  2.40513  3.72494  3.29354  2.67741  2.69355  4.24690  2.90347  2.73739  3.18146  2.89801  2.37887  2.77519  2.98518  4.58477  3.61503
          0.03008  3.91475  4.63709  0.61958  0.77255  0.48576  0.95510
     80   2.71751  4.48897  3.39996  3.30463  4.44655  0.66676  4.42250  4.05628  3.49167  3.70516  4.68110  3.56420  3.88147  3.81245  3.72325  2.89061  3.20203  3.57643  5.53071  4.54981     81 G - - -
          2.68618  4.42225  2.77519  2.73123  3.46354  2.40513  3.72494  3.29354  2.67741  2.69355  4.24690  2.90347  2.73739  3.18146  2.89801  2.37887  2.77519  2.98518  4.58477  3.61503
          0.03008  3.91475  4.63709  0.61958  0.77255  0.48576  0.95510
     81   3.11798  4.47493  4.59726  4.10280  3.28455  4.35292  4.77088  1.20136  3.91902  1.62784  3.15309  4.36365  4.65112  4.20632  4.11153  3.73969  3.37472  1.80257  5.26368  4.03801     82 i - - -
          2.68618  4.42225  2.77519  2.73123  3.46354  2.40513  3.72494  3.29354  2.67741  2.69355  4.24690  2.90347  2.73739  3.18146  2.89801  2.37887  2.77519  2.98518  4.58477  3.61503
          0.03008  3.91475  4.63709  0.61958  0.77255  0.48576  0.95510
     82   2.97749  4.37406  4.51117  4.03191  3.50086  4.18940  4.79000  1.64423  3.89861  2.05265  3.34779  4.26890  4.57324  4.20298  4.12330  3.58079  3.26318  1.09126  5.41390  4.18035     83 v - - -
          2.68618  4.42225  2.77519  2.73123  3.46354  2.40513  3.72494  3.29354  2.67741  2.69355  4.24690  2.90347  2.73739  3.18146  2.89801  2.37887  2.77519  2.98518  4.58477  3.61503
          0.03008  3.91475  4.63709  0.61958  0.77255  0.48576  0.95510
     83   2.87323  5.30653  1.25942  2.11644  4.62543  3.17216  3.76705  4.19194  2.79989  3.73708  4.60886  2.30516  3.81016  2.95139  3.37457  2.78919  3.18637  3.77228  5.85616  4.37008     84 d - - -
          2.68618  4.42225  2.77519  2.73123  3.46354  2.40513  3.72494  3.29354  2.67741  2.69355  4.24690  2.90347  2.73739  3.18146  2.89801  2.37887  2.77519  2.98518  4.58477  3.61503
          0.03008  3.91475  4.63709  0.61958  0.77255  0.48576  0.95510
     84   2.66958  4.54492  3.36428  2.77089  3.61499  3.51391  3.67734  3.12757  2.36173  2.76207  3.66880  3.18404  3.91199  2.92895  1.93200  2.80136  2.60685  2.88044  3.25858  3.67338     85 r - - -
          2.68618  4.42225  2.77519  2.73123  3.46354  2.40513  3.72494  3.29354  2.67741  2.69355  4.24690  2.90347  2.73739  3.18146  2.89801  2.37887  2.77519  2.98518  4.58477  3.61503
          0.03008  3.91475  4.63709  0.61958  0.77255  0.48576  0.95510
     85   3.03205  4.38091  4.64328  4.14821  3.48809  4.32005  4.88041  1.31912  4.02759  2.00015  3.30809  4.38442  4.65356  4.30348  4.23858  3.70380  3.30226  1.29091  5.43742  4.22934     86 v - - -
          2.68618  4.42225  2.77519  2.73123  3.46354  2.40513  3.72494  3.29354  2.67741  2.69355  4.24690  2.90347  2.73739  3.18146  2.89801  2.37887  2.77519  2.98518  4.58477  3.61503
          0.03008  3.91475  4.63709  0.61958  0.77255  0.48576  0.95510
     86   2.90977  5.44952  1.50650  1.54498  4.73524  3.19032  3.73411  4.24349  2.74703  3.76038  4.61941  2.66011  3.81062  2.90304  3.33382  2.79832  3.19862  3.82754  5.91554  4.42358     87 d - - -
          2.68618  4.42225  2.77519  2.73123  3.46354  2.40513  3.72494  3.29354  2.67741  2.69355  4.24690  2.90347  2.73739  3.18146  2.89801  2.37887  2.77519  2.98518  4.58477  3.61503
          0.03008  3.91475  4.63709  0.61958  0.77255  0.48576  0.95510
     87   2.57409  4.37082  3.33415  2.79192  3.54643  3.49551  3.77650  2.37730  2.67885  2.57342  3.49574  2.61362  3.90210  3.05589  2.80770  2.76344  2.81938  2.21198  4.98107  3.72467     88 v - - -
          2.68618  4.42225  2.77519  2.73123  3.46354  2.40513  3.72494  3.29354  2.67741  2.69355  4.24690  2.90347  2.73739  3.18146  2.89801  2.37887  2.77519  2.98518  4.58477  3.61503
          0.03008  3.91475  4.63709  0.61958  0.77255  0.48576  0.95510
     88   3.30803  4.77990  3.90054  3.63772  2.29450  3.87929  3.63815  3.31133  3.49402  2.75439  3.98194  3.77541  4.35209  3.78992  3.66913  3.44058  3.59488  3.18386  3.93993  0.89830     89 y - - -
          2.68618  4.42225  2.77519  2.73123  3.46354  2.40513  3.72494  3.29354  2.67741  2.69355  4.24690  2.90347  2.73739  3.18146  2.89801  2.37887  2.77519  2.98518  4.58477  3.61503
          0.09453  3.91475  2.65568  0.61958  0.77255  0.48576  0.95510
     89   2.61255  4.93886  2.47007  2.16355  4.24358  3.30627  3.58019  3.68506  2.35490  3.23807  4.03795  2.81547  3.19490  2.71670  2.39493  2.39921  2.85586  3.31733  5.43118  4.06282     90 e - - -
          2.68618  4.42225  2.77519  2.73123  3.46354  2.40513  3.72494  3.29354  2.67741  2.69355  4.24690  2.90347  2.73739  3.18146  2.89801  2.37887  2.77519  2.98518  4.58477  3.61503
          0.08304  3.85227  2.83950  0.61958  0.77255  0.54185  0.87148
     90   2.31821  4.67426  2.82512  2.46971  4.12154  3.24560  3.66919  3.54062  2.37306  3.15440  4.00471  2.11642  3.76860  2.84753  2.40497  2.62645  2.86690  3.18663  5.35409  4.04503     91 n - - -
          2.68618  4.42225  2.77519  2.73123  3.46354  2.40513  3.72494  3.29354  2.67741  2.69355  4.24690  2.90347  2.73739  3.18146  2.89801  2.37887  2.77519  2.98518  4.58477  3.61503
          0.03370  3.80293  4.52528  0.61958  0.77255  0.58178  0.81849
     91   2.54232  4.52278  2.99903  2.59069  3.78611  3.29787  3.70308  3.22513  2.48736  2.56525  3.77908  3.03271  3.79803  2.56937  2.83747  2.01260  2.83326  2.93723  5.14810  3.83060     92 s - - -
          2.68618  4.42225  2.77519  2.73123  3.46354  2.40513  3.72494  3.29354  2.67741  2.69355  4.24690  2.90347  2.73739  3.18146  2.89801  2.37887  2.77519  2.98518  4.58477  3.61503
          0.03370  3.80293  4.52528  0.61958  0.77255  0.58178  0.81849
     92   2.59856  4.81079  2.59045  2.10933  4.18428  3.23626  3.64007  3.60293  2.46283  3.20134  4.03221  2.31164  3.14129  2.80532  2.90835  2.61513  2.54242  3.24691  5.42506  4.07529     93 e - - -
          2.68619  4.42226  2.77520  2.73124  3.46354  2.40513  3.72495  3.29355  2.67741  2.69355  4.24690  2.90333  2.73740  3.18147  2.89801  2.37887  2.77520  2.98519  4.58478  3.61504
          0.09048  2.44753        *  0.45039  1.01440  0.00000        *
//
HMMER3/f [3.1b2 | February 2015]
NAME  P_orange.FRAG4
LENG  72
ALPH  amino
RF    no
MM    no
CONS  yes
CS    no
MAP   yes
DATE  Thu Nov 19 22:51:34 2020
NSEQ  4
EFFN  0.597656
CKSUM 1494656031
STATS LOCAL MSV       -8.9330  0.71882
STATS LOCAL VITERBI   -9.4704  0.71882
STATS LOCAL FORWARD   -3.8280  0.71882
HMM          A        C        D        E        F        G        H        I        K        L        M        N        P        Q        R        S        T        V        W        Y   
            m->m     m->i     m->d     i->m     i->i     d->m     d->d
  COMPO   2.44387  4.52211  2.84844  2.83706  3.18398  2.90730  3.77464  2.67075  3.13914  2.55176  3.69203  3.24352  2.86983  3.33878  2.99263  2.71563  2.58429  2.33949  5.16825  3.63639
          2.68618  4.42225  2.77519  2.73123  3.46354  2.40513  3.72494  3.29354  2.67741  2.69355  4.24690  2.90347  2.73739  3.18146  2.89801  2.37887  2.77519  2.98518  4.58477  3.61503
          0.14641  3.94239  2.14732  0.61958  0.77255  0.00000        *
      1   2.93587  4.49185  4.00293  3.59373  3.19023  3.80154  4.33902  2.36154  3.36395  1.79210  1.46429  3.87642  4.26247  3.74906  3.57427  3.28013  3.24062  2.36242  5.02485  3.78240      1 m - - -
          2.68618  4.42225  2.77519  2.73123  3.46354  2.40513  3.72494  3.29354  2.67741  2.69355  4.24690  2.90347  2.73739  3.18146  2.89801  2.37887  2.77519  2.98518  4.58477  3.61503
          0.03282  3.82880  4.55115  0.61958  0.77255  0.58574  0.81349
      2   3.10701  4.58268  4.11900  3.75946  3.12042  3.92599  4.42892  2.32305  3.52760  0.93094  3.15847  4.03908  4.36940  3.90641  3.71049  3.49291  3.40356  2.34888  4.98305  3.69603      2 l - - -
          2.68618  4.42225  2.77519  2.73123  3.46354  2.40513  3.72494  3.29354  2.67741  2.69355  4.24690  2.90347  2.73739  3.18146  2.89801  2.37887  2.77519  2.98518  4.58477  3.61503
          0.03282  3.82880  4.55115  0.61958  0.77255  0.58574  0.81349
      3   2.99719  4.42908  4.27208  3.88686  3.34560  4.01810  4.62362  1.13372  3.71409  1.94149  3.28868  4.13837  4.45420  4.06736  3.91571  3.50982  3.29743  1.84699  5.22683  3.96082      3 i - - -
          2.68618  4.42225  2.77519  2.73123  3.46354  2.40513  3.72494  3.29354  2.67741  2.69355  4.24690  2.90347  2.73739  3.18146  2.89801  2.37887  2.77519  2.98518  4.58477  3.61503
          0.03282  3.82880  4.55115  0.61958  0.77255  0.58574  0.81349
      4   2.84773  4.83062  2.87578  2.63073  3.99314  3.33808  3.78835  3.61800  2.45477  3.12461  4.15458  3.08974  3.89147  1.31383  2.73944  2.89773  3.14514  3.35066  5.27335  3.96447      4 q - - -
          2.68618  4.42225  2.77519  2.73123  3.46354  2.40513  3.72494  3.29354  2.67741  2.69355  4.24690  2.90347  2.73739  3.18146  2.89801  2.37887  2.77519  2.98518  4.58477  3.61503
          0.03282  3.82880  4.55115  0.61958  0.77255  0.42796  1.05508
      5   2.84555  4.59118  3.46029  3.30947  4.29851  3.27473  4.38112  3.86195  3.37276  3.48120  4.53410  3.60909  0.70733  3.75942  3.61031  3.01524  3.29263  3.49935  5.46584  4.42016      5 p - - -
          2.68618  4.42225  2.77519  2.73123  3.46354  2.40513  3.72494  3.29354  2.67741  2.69355  4.24690  2.90347  2.73739  3.18146  2.89801  2.37887  2.77519  2.98518  4.58477  3.61503
          0.02925  3.94239  4.66474  0.61958  0.77255  0.48576  0.95510
      6   3.08559  4.48515  4.43448  4.05306  3.42166  4.14154  4.76836  0.99536  3.88254  1.99362  3.34636  4.28861  4.56620  4.22374  4.07113  3.64374  3.38359  1.84951  5.32681  4.07101      6 i - - -
          2.68618  4.42225  2.77519  2.73123  3.46354  2.40513  3.72494  3.29354  2.67741  2.69355  4.24690  2.90347  2.73739  3.18146  2.89801  2.37887  2.77519  2.98518  4.58477  3.61503
          0.02925  3.94239  4.66474  0.61958  0.77255  0.48576  0.95510
      7   2.58022  4.45829  3.21222  2.82645  3.28099  3.35092  3.77121  3.21136  2.80264  2.86517  3.79930  3.20389  3.88495  3.16090  3.14809  1.64442  2.90191  2.92854  4.79269  2.51441      7 s - - -
          2.68618  4.42225  2.77519  2.73123  3.46354  2.40513  3.72494  3.29354  2.67741  2.69355  4.24690  2.90347  2.73739  3.18146  2.89801  2.37887  2.77519  2.98518  4.58477  3.61503
          0.02925  3.94239  4.66474  0.61958  0.77255  0.48576  0.95510
      8   3.34783  4.72915  4.33452  4.06244  0.90392  4.02095  3.90910  2.86306  3.96774  2.21709  3.58299  4.09821  4.47809  4.11650  4.07020  3.61408  3.64905  2.85886  4.13773  2.49610      8 f - - -
          2.68618  4.42225  2.77519  2.73123  3.46354  2.40513  3.72494  3.29354  2.67741  2.69355  4.24690  2.90347  2.73739  3.18146  2.89801  2.37887  2.77519  2.98518  4.58477  3.61503
          0.02925  3.94239  4.66474  0.61958  0.77255  0.48576  0.95510
      9   2.45092  4.29607  3.49072  3.24617  4.03115  3.13298  4.25808  3.16682  3.19052  3.02783  4.07400  3.44421  3.84230  3.58189  3.44574  2.65298  1.05872  2.85431  5.46281  4.24784      9 t - - -
          2.68618  4.42225  2.77519  2.73123  3.46354  2.40513  3.72494  3.29354  2.67741  2.69355  4.24690  2.90347  2.73739  3.18146  2.89801  2.37887  2.77519  2.98518  4.58477  3.61503
          0.02925  3.94239  4.66474  0.61958  0.77255  0.48576  0.95510
     10   2.45092  4.29607  3.49072  3.24617  4.03115  3.13298  4.25808  3.16682  3.19052  3.02783  4.07400  3.44421  3.84230  3.58189  3.44574  2.65298  1.05872  2.85431  5.46281  4.24784     10 t - - -
          2.68618  4.42225  2.77519  2.73123  3.46354  2.40513  3.72494  3.29354  2.67741  2.69355  4.24690  2.90347  2.73739  3.18146  2.89801  2.37887  2.77519  2.98518  4.58477  3.61503
          0.02925  3.94239  4.66474  0.61958  0.77255  0.48576  0.95510
     11   3.08482  4.91887  3.58264  3.07930  4.29118  3.55928  3.87578  3.83780  2.26680  3.34104  4.33948  3.43366  4.05853  3.09271  0.87676  3.16566  3.34606  3.55875  5.34593  4.20344     11 r - - -
          2.68618  4.42225  2.77519  2.73123  3.46354  2.40513  3.72494  3.29354  2.67741  2.69355  4.24690  2.90347  2.73739  3.18146  2.89801  2.37887  2.77519  2.98518  4.58477  3.61503
          0.02925  3.94239  4.66474  0.61958  0.77255  0.48576  0.95510
     12   2.93690  4.92444  2.94980  2.70568  4.10223  3.41258  3.86459  3.74375  2.52167  3.23916  4.26512  3.16601  3.96708  1.11475  2.80445  2.98173  3.23385  3.46910  5.36191  4.06030     12 q - - -
          2.68618  4.42225  2.77519  2.73123  3.46354  2.40513  3.72494  3.29354  2.67741  2.69355  4.24690  2.90347  2.73739  3.18146  2.89801  2.37887  2.77519  2.98518  4.58477  3.61503
          0.02925  3.94239  4.66474  0.61958  0.77255  0.48576  0.95510
     13   2.84555  4.59118  3.46029  3.30947  4.29851  3.27473  4.38112  3.86195  3.37276  3.48120  4.53410  3.60909  0.70733  3.75942  3.61031  3.01524  3.29263  3.49935  5.46584  4.42016     13 p - - -
          2.68618  4.42225  2.77519  2.73123  3.46354  2.40513  3.72494  3.29354  2.67741  2.69355  4.24690  2.90347  2.73739  3.18146  2.89801  2.37887  2.77519  2.98518  4.58477  3.61503
          0.02925  3.94239  4.66474  0.61958  0.77255  0.48576  0.95510
     14   0.91754  4.22754  3.53403  3.32871  4.12241  3.05017  4.34243  3.25843  3.34677  3.13680  4.16109  3.46050  3.79602  3.68156  3.59239  2.57730  2.85950  2.90074  5.54260  4.35065     14 a - - -
          2.68618  4.42225  2.77519  2.73123  3.46354  2.40513  3.72494  3.29354  2.67741  2.69355  4.24690  2.90347  2.73739  3.18146  2.89801  2.37887  2.77519  2.98518  4.58477  3.61503
          0.02925  3.94239  4.66474  0.61958  0.77255  0.48576  0.95510
     15   2.75320  4.52163  3.44128  3.34960  4.49048  0.62894  4.46554  4.10716  3.54038  3.75251  4.72888  3.60556  3.91501  3.85901  3.76869  2.92713  3.23987  3.62199  5.56710  4.59476     15 G - - -
          2.68618  4.42225  2.77519  2.73123  3.46354  2.40513  3.72494  3.29354  2.67741  2.69355  4.24690  2.90347  2.73739  3.18146  2.89801  2.37887  2.77519  2.98518  4.58477  3.61503
          0.02925  3.94239  4.66474  0.61958  0.77255  0.48576  0.95510
     16   3.08482  4.91887  3.58264  3.07930  4.29118  3.55928  3.87578  3.83780  2.26680  3.34104  4.33948  3.43366  4.05853  3.09271  0.87676  3.16566  3.34606  3.55875  5.34593  4.20344     16 r - - -
          2.68618  4.42225  2.77519  2.73123  3.46354  2.40513  3.72494  3.29354  2.67741  2.69355  4.24690  2.90347  2.73739  3.18146  2.89801  2.37887  2.77519  2.98518  4.58477  3.61503
          0.02925  3.94239  4.66474  0.61958  0.77255  0.48576  0.95510
     17   2.84555  4.59118  3.46029  3.30947  4.29851  3.27473  4.38112  3.86195  3.37276  3.48120  4.53410  3.60909  0.70733  3.75942  3.61031  3.01524  3.29263  3.49935  5.46584  4.42016     17 p - - -
          2.68618  4.42225  2.77519  2.73123  3.46354  2.40513  3.72494  3.29354  2.67741  2.69355  4.24690  2.90347  2.73739  3.18146  2.89801  2.37887  2.77519  2.98518  4.58477  3.61503
          0.02925  3.94239  4.66474  0.61958  0.77255  0.48576  0.95510
     18   3.23392  4.67554  4.30164  3.94194  3.16289  4.07076  4.57574  2.37092  3.70900  0.79371  3.16427  4.21063  4.49419  4.06060  3.87358  3.64996  3.52505  2.42638  5.06741  3.80683     18 l - - -
          2.68618  4.42225  2.77519  2.73123  3.46354  2.40513  3.72494  3.29354  2.67741  2.69355  4.24690  2.90347  2.73739  3.18146  2.89801  2.37887  2.77519  2.98518  4.58477  3.61503
          0.02925  3.94239  4.66474  0.61958  0.77255  0.48576  0.95510
     19   2.86331  4.38671  4.22185  3.88728  3.60152  3.79594  4.67702  2.04812  3.75611  2.27652  3.55621  4.06584  4.35265  4.11094  3.96185  3.30397  3.22321  0.94120  5.39772  4.13362     19 v - - -
          2.68618  4.42225  2.77519  2.73123  3.46354  2.40513  3.72494  3.29354  2.67741  2.69355  4.24690  2.90347  2.73739  3.18146  2.89801  2.37887  2.77519  2.98518  4.58477  3.61503
          0.02925  3.94239  4.66474  0.61958  0.77255  0.48576  0.95510
     20   0.91754  4.22754  3.53403  3.32871  4.12241  3.05017  4.34243  3.25843  3.34677  3.13680  4.16109  3.46050  3.79602  3.68156  3.59239  2.57730  2.85950  2.90074  5.54260  4.35065     20 a - - -
          2.68618  4.42225  2.77519  2.73123  3.46354  2.40513  3.72494  3.29354  2.67741  2.69355  4.24690  2.90347  2.73739  3.18146  2.89801  2.37887  2.77519  2.98518  4.58477  3.61503
          0.02925  3.94239  4.66474  0.61958  0.77255  0.48576  0.95510
     21   2.86331  4.38671  4.22185  3.88728  3.60152  3.79594  4.67702  2.04812  3.75611  2.27652  3.55621  4.06584  4.35265  4.11094  3.96185  3.30397  3.22321  0.94120  5.39772  4.13362     21 v - - -
          2.68618  4.42225  2.77519  2.73123  3.46354  2.40513  3.72494  3.29354  2.67741  2.69355  4.24690  2.90347  2.73739  3.18146  2.89801  2.37887  2.77519  2.98518  4.58477  3.61503
          0.02925  3.94239  4.66474  0.61958  0.77255  0.48576  0.95510
     22   3.06526  5.20361  0.82275  2.37994  4.59014  3.26412  3.99347  4.19434  3.09095  3.79029  4.77006  2.93977  3.92188  3.23284  3.61655  3.01983  3.40537  3.82613  5.74512  4.45168     22 d - - -
          2.68618  4.42225  2.77519  2.73123  3.46354  2.40513  3.72494  3.29354  2.67741  2.69355  4.24690  2.90347  2.73739  3.18146  2.89801  2.37887  2.77519  2.98518  4.58477  3.61503
          0.02925  3.94239  4.66474  0.61958  0.77255  0.48576  0.95510
     23   2.45092  4.29607  3.49072  3.24617  4.03115  3.13298  4.25808  3.16682  3.19052  3.02783  4.07400  3.44421  3.84230  3.58189  3.44574  2.65298  1.05872  2.85431  5.46281  4.24784     23 t - - -
          2.68618  4.42225  2.77519  2.73123  3.46354  2.40513  3.72494  3.29354  2.67741  2.69355  4.24690  2.90347  2.73739  3.18146  2.89801  2.37887  2.77519  2.98518  4.58477  3.61503
          0.02925  3.94239  4.66474  0.61958  0.77255  0.48576  0.95510
     24   2.86331  4.38671  4.22185  3.88728  3.60152  3.79594  4.67702  2.04812  3.75611  2.27652  3.55621  4.06584  4.35265  4.11094  3.96185  3.30397  3.22321  0.94120  5.39772  4.13362     24 v - - -
          2.68618  4.42225  2.77519  2.73123  3.46354  2.40513  3.72494  3.29354  2.67741  2.69355  4.24690  2.90347  2.73739  3.18146  2.89801  2.37887  2.77519  2.98518  4.58477  3.61503
          0.02925  3.94239  4.66474  0.61958  0.77255  0.48576  0.95510
     25   2.34998  4.27124  3.26776  3.08687  4.14616  2.99985  4.19475  3.67827  3.16535  3.39315  4.31348  3.30041  3.74444  3.50923  3.44916  0.99035  2.83537  3.19807  5.51309  4.23008     25 s - - -
          2.68618  4.42225  2.77519  2.73123  3.46354  2.40513  3.72494  3.29354  2.67741  2.69355  4.24690  2.90347  2.73739  3.18146  2.89801  2.37887  2.77519  2.98518  4.58477  3.61503
          0.02925  3.94239  4.66474  0.61958  0.77255  0.48576  0.95510
     26   0.91754  4.22754  3.53403  3.32871  4.12241  3.05017  4.34243  3.25843  3.34677  3.13680  4.16109  3.46050  3.79602  3.68156  3.59239  2.57730  2.85950  2.90074  5.54260  4.35065     26 a - - -
          2.68618  4.42225  2.77519  2.73123  3.46354  2.40513  3.72494  3.29354  2.67741  2.69355  4.24690  2.90347  2.73739  3.18146  2.89801  2.37887  2.77519  2.98518  4.58477  3.61503
          0.02925  3.94239  4.66474  0.61958  0.77255  0.48576  0.95510
     27   2.75320  4.52163  3.44128  3.34960  4.49048  0.62894  4.46554  4.10716  3.54038  3.75251  4.72888  3.60556  3.91501  3.85901  3.76869  2.92713  3.23987  3.62199  5.56710  4.59476     27 G - - -
          2.68618  4.42225  2.77519  2.73123  3.46354  2.40513  3.72494  3.29354  2.67741  2.69355  4.24690  2.90347  2.73739  3.18146  2.89801  2.37887  2.77519  2.98518  4.58477  3.61503
          0.02925  3.94239  4.66474  0.61958  0.77255  0.48576  0.95510
     28   3.01299  5.13783  2.51799  0.92997  4.49290  3.31953  3.91255  3.96069  2.80190  3.56665  4.53772  2.97346  3.92747  3.12683  3.21789  2.98836  3.31780  3.63737  5.65132  4.37374     28 e - - -
          2.68618  4.42225  2.77519  2.73123  3.46354  2.40513  3.72494  3.29354  2.67741  2.69355  4.24690  2.90347  2.73739  3.18146  2.89801  2.37887  2.77519  2.98518  4.58477  3.61503
          0.02925  3.94239  4.66474  0.61958  0.77255  0.48576  0.95510
     29   2.78193  4.78055  2.74803  2.64062  4.15508  3.23128  3.97831  3.88064  2.88792  3.51963  4.47457  1.04002  3.88663  3.25130  3.24485  2.84653  3.16617  3.49579  5.45299  4.09847     29 n - - -
          2.68618  4.42225  2.77519  2.73123  3.46354  2.40513  3.72494  3.29354  2.67741  2.69355  4.24690  2.90347  2.73739  3.18146  2.89801  2.37887  2.77519  2.98518  4.58477  3.61503
          0.02925  3.94239  4.66474  0.61958  0.77255  0.48576  0.95510
     30   3.06526  5.20361  0.82275  2.37994  4.59014  3.26412  3.99347  4.19434  3.09095  3.79029  4.77006  2.93977  3.92188  3.23284  3.61655  3.01983  3.40537  3.82613  5.74512  4.45168     30 d - - -
          2.68618  4.42225  2.77519  2.73123  3.46354  2.40513  3.72494  3.29354  2.67741  2.69355  4.24690  2.90347  2.73739  3.18146  2.89801  2.37887  2.77519  2.98518  4.58477  3.61503
          0.02925  3.94239  4.66474  0.61958  0.77255  0.48576  0.95510
     31   2.45092  4.29607  3.49072  3.24617  4.03115  3.13298  4.25808  3.16682  3.19052  3.02783  4.07400  3.44421  3.84230  3.58189  3.44574  2.65298  1.05872  2.85431  5.46281  4.24784     31 t - - -
          2.68618  4.42225  2.77519  2.73123  3.46354  2.40513  3.72494  3.29354  2.67741  2.69355  4.24690  2.90347  2.73739  3.18146  2.89801  2.37887  2.77519  2.98518  4.58477  3.61503
          0.02925  3.94239  4.66474  0.61958  0.77255  0.48576  0.95510
     32   2.86331  4.38671  4.22185  3.88728  3.60152  3.79594  4.67702  2.04812  3.75611  2.27652  3.55621  4.06584  4.35265  4.11094  3.96185  3.30397  3.22321  0.94120  5.39772  4.13362     32 v - - -
          2.68618  4.42225  2.77519  2.73123  3.46354  2.40513  3.72494  3.29354  2.67741  2.69355  4.24690  2.90347  2.73739  3.18146  2.89801  2.37887  2.77519  2.98518  4.58477  3.61503
          0.02925  3.94239  4.66474  0.61958  0.77255  0.48576  0.95510
     33   3.34783  4.72915  4.33452  4.06244  0.90392  4.02095  3.90910  2.86306  3.96774  2.21709  3.58299  4.09821  4.47809  4.11650  4.07020  3.61408  3.64905  2.85886  4.13773  2.49610     33 f - - -
          2.68618  4.42225  2.77519  2.73123  3.46354  2.40513  3.72494  3.29354  2.67741  2.69355  4.24690  2.90347  2.73739  3.18146  2.89801  2.37887  2.77519  2.98518  4.58477  3.61503
          0.02925  3.94239  4.66474  0.61958  0.77255  0.48576  0.95510
     34   3.34874  4.80939  3.94167  3.68430  2.29724  3.91175  3.65228  3.34825  3.53980  2.78412  4.01606  3.80998  4.38403  3.82905  3.70914  3.47844  3.63579  3.22213  3.94364  0.85702     34 y - - -
          2.68618  4.42225  2.77519  2.73123  3.46354  2.40513  3.72494  3.29354  2.67741  2.69355  4.24690  2.90347  2.73739  3.18146  2.89801  2.37887  2.77519  2.98518  4.58477  3.61503
          0.02925  3.94239  4.66474  0.61958  0.77255  0.48576  0.95510
     35   2.86331  4.38671  4.22185  3.88728  3.60152  3.79594  4.67702  2.04812  3.75611  2.27652  3.55621  4.06584  4.35265  4.11094  3.96185  3.30397  3.22321  0.94120  5.39772  4.13362     35 v - - -
          2.68618  4.42225  2.77519  2.73123  3.46354  2.40513  3.72494  3.29354  2.67741  2.69355  4.24690  2.90347  2.73739  3.18146  2.89801  2.37887  2.77519  2.98518  4.58477  3.61503
          0.02925  3.94239  4.66474  0.61958  0.77255  0.48576  0.95510
     36   2.45092  4.29607  3.49072  3.24617  4.03115  3.13298  4.25808  3.16682  3.19052  3.02783  4.07400  3.44421  3.84230  3.58189  3.44574  2.65298  1.05872  2.85431  5.46281  4.24784     36 t - - -
          2.68618  4.42225  2.77519  2.73123  3.46354  2.40513  3.72494  3.29354  2.67741  2.69355  4.24690  2.90347  2.73739  3.18146  2.89801  2.37887  2.77519  2.98518  4.58477  3.61503
          0.02925  3.94239  4.66474  0.61958  0.77255  0.48576  0.95510
     37   2.34998  4.27124  3.26776  3.08687  4.14616  2.99985  4.19475  3.67827  3.16535  3.39315  4.31348  3.30041  3.74444  3.50923  3.44916  0.99035  2.83537  3.19807  5.51309  4.23008     37 s - - -
          2.68618  4.42225  2.77519  2.73123  3.46354  2.40513  3.72494  3.29354  2.67741  2.69355  4.24690  2.90347  2.73739  3.18146  2.89801  2.37887  2.77519  2.98518  4.58477  3.61503
          0.02925  3.94239  4.66474  0.61958  0.77255  0.48576  0.95510
     38   3.08482  4.91887  3.58264  3.07930  4.29118  3.55928  3.87578  3.83780  2.26680  3.34104  4.33948  3.43366  4.05853  3.09271  0.87676  3.16566  3.34606  3.55875  5.34593  4.20344     38 r - - -
          2.68618  4.42225  2.77519  2.73123  3.46354  2.40513  3.72494  3.29354  2.67741  2.69355  4.24690  2.90347  2.73739  3.18146  2.89801  2.37887  2.77519  2.98518  4.58477  3.61503
          0.02925  3.94239  4.66474  0.61958  0.77255  0.48576  0.95510
     39   3.01299  5.13783  2.51799  0.92997  4.49290  3.31953  3.91255  3.96069  2.80190  3.56665  4.53772  2.97346  3.92747  3.12683  3.21789  2.98836  3.31780  3.63737  5.65132  4.37374     39 e - - -
          2.68618  4.42225  2.77519  2.73123  3.46354  2.40513  3.72494  3.29354  2.67741  2.69355  4.24690  2.90347  2.73739  3.18146  2.89801  2.37887  2.77519  2.98518  4.58477  3.61503
          0.02925  3.94239  4.66474  0.61958  0.77255  0.48576  0.95510
     40   0.91754  4.22754  3.53403  3.32871  4.12241  3.05017  4.34243  3.25843  3.34677  3.13680  4.16109  3.46050  3.79602  3.68156  3.59239  2.57730  2.85950  2.90074  5.54260  4.35065     40 a - - -
          2.68618  4.42225  2.77519  2.73123  3.46354  2.40513  3.72494  3.29354  2.67741  2.69355  4.24690  2.90347  2.73739  3.18146  2.89801  2.37887  2.77519  2.98518  4.58477  3.61503
          0.02925  3.94239  4.66474  0.61958  0.77255  0.48576  0.95510
     41   2.34998  4.27124  3.26776  3.08687  4.14616  2.99985  4.19475  3.67827  3.16535  3.39315  4.31348  3.30041  3.74444  3.50923  3.44916  0.99035  2.83537  3.19807  5.51309  4.23008     41 s - - -
          2.68618  4.42225  2.77519  2.73123  3.46354  2.40513  3.72494  3.29354  2.67741  2.69355  4.24690  2.90347  2.73739  3.18146  2.89801  2.37887  2.77519  2.98518  4.58477  3.61503
          0.02925  3.94239  4.66474  0.61958  0.77255  0.48576  0.95510
     42   3.23392  4.67554  4.30164  3.94194  3.16289  4.07076  4.57574  2.37092  3.70900  0.79371  3.16427  4.21063  4.49419  4.06060  3.87358  3.64996  3.52505  2.42638  5.06741  3.80683     42 l - - -
          2.68618  4.42225  2.77519  2.73123  3.46354  2.40513  3.72494  3.29354  2.67741  2.69355  4.24690  2.90347  2.73739  3.18146  2.89801  2.37887  2.77519  2.98518  4.58477  3.61503
          0.02925  3.94239  4.66474  0.61958  0.77255  0.48576  0.95510
     43   2.84555  4.59118  3.46029  3.30947  4.29851  3.27473  4.38112  3.86195  3.37276  3.48120  4.53410  3.60909  0.70733  3.75942  3.61031  3.01524  3.29263  3.49935  5.46584  4.42016     43 p - - -
          2.68618  4.42225  2.77519  2.73123  3.46354  2.40513  3.72494  3.29354  2.67741  2.69355  4.24690  2.90347  2.73739  3.18146  2.89801  2.37887  2.77519  2.98518  4.58477  3.61503
          0.02925  3.94239  4.66474  0.61958  0.77255  0.48576  0.95510
     44   3.08559  4.48515  4.43448  4.05306  3.42166  4.14154  4.76836  0.99536  3.88254  1.99362  3.34636  4.28861  4.56620  4.22374  4.07113  3.64374  3.38359  1.84951  5.32681  4.07101     44 i - - -
          2.68618  4.42225  2.77519  2.73123  3.46354  2.40513  3.72494  3.29354  2.67741  2.69355  4.24690  2.90347  2.73739  3.18146  2.89801  2.37887  2.77519  2.98518  4.58477  3.61503
          0.02925  3.94239  4.66474  0.61958  0.77255  0.48576  0.95510
     45   3.06526  5.20361  0.82275  2.37994  4.59014  3.26412  3.99347  4.19434  3.09095  3.79029  4.77006  2.93977  3.92188  3.23284  3.61655  3.01983  3.40537  3.82613  5.74512  4.45168     45 d - - -
          2.68618  4.42225  2.77519  2.73123  3.46354  2.40513  3.72494  3.29354  2.67741  2.69355  4.24690  2.90347  2.73739  3.18146  2.89801  2.37887  2.77519  2.98518  4.58477  3.61503
          0.02925  3.94239  4.66474  0.61958  0.77255  0.48576  0.95510
     46   2.84555  4.59118  3.46029  3.30947  4.29851  3.27473  4.38112  3.86195  3.37276  3.48120  4.53410  3.60909  0.70733  3.75942  3.61031  3.01524  3.29263  3.49935  5.46584  4.42016     46 p - - -
          2.68618  4.42225  2.77519  2.73123  3.46354  2.40513  3.72494  3.29354  2.67741  2.69355  4.24690  2.90347  2.73739  3.18146  2.89801  2.37887  2.77519  2.98518  4.58477  3.61503
          0.02925  3.94239  4.66474  0.61958  0.77255  0.48576  0.95510
     47   0.91754  4.22754  3.53403  3.32871  4.12241  3.05017  4.34243  3.25843  3.34677  3.13680  4.16109  3.46050  3.79602  3.68156  3.59239  2.57730  2.85950  2.90074  5.54260  4.35065     47 a - - -
          2.68618  4.42225  2.77519  2.73123  3.46354  2.40513  3.72494  3.29354  2.67741  2.69355  4.24690  2.90347  2.73739  3.18146  2.89801  2.37887  2.77519  2.98518  4.58477  3.61503
          0.13381  3.94239  2.24577  0.61958  0.77255  0.48576  0.95510
     48   3.21898  4.63016  4.19544  3.90433  1.06468  3.91534  3.86441  2.74698  3.81225  2.12452  3.48208  3.98399  4.37495  3.98902  3.93974  3.49027  3.52026  2.73528  4.12354  2.49480     48 f - - -
          2.68618  4.42225  2.77519  2.73123  3.46354  2.40513  3.72494  3.29354  2.67741  2.69355  4.24690  2.90347  2.73739  3.18146  2.89801  2.37887  2.77519  2.98518  4.58477  3.61503
          0.03242  3.84099  4.56334  0.61958  0.77255  0.57599  0.82587
     49   2.78337  4.33517  4.08137  3.74398  3.52759  3.69085  4.55130  2.05344  3.61126  2.22042  3.49798  3.93873  4.25344  3.97354  3.82671  3.19276  3.14589  1.06559  5.30656  4.03602     49 v - - -
          2.68618  4.42225  2.77519  2.73123  3.46354  2.40513  3.72494  3.29354  2.67741  2.69355  4.24690  2.90347  2.73739  3.18146  2.89801  2.37887  2.77519  2.98518  4.58477  3.61503
          0.03242  3.84099  4.56334  0.61958  0.77255  0.57599  0.82587
     50   2.71117  4.47325  3.31503  3.14988  4.14696  3.16256  4.22958  3.68469  3.20457  3.31479  4.36361  3.45953  0.88828  3.59432  3.45329  2.87778  3.15036  3.33361  5.34174  4.26734     50 p - - -
          2.68618  4.42225  2.77519  2.73123  3.46354  2.40513  3.72494  3.29354  2.67741  2.69355  4.24690  2.90347  2.73739  3.18146  2.89801  2.37887  2.77519  2.98518  4.58477  3.61503
          0.03242  3.84099  4.56334  0.61958  0.77255  0.57599  0.82587
     51   2.78337  4.33517  4.08137  3.74398  3.52759  3.69085  4.55130  2.05344  3.61126  2.22042  3.49798  3.93873  4.25344  3.97354  3.82671  3.19276  3.14589  1.06559  5.30656  4.03602     51 v - - -
          2.68618  4.42225  2.77519  2.73123  3.46354  2.40513  3.72494  3.29354  2.67741  2.69355  4.24690  2.90347  2.73739  3.18146  2.89801  2.37887  2.77519  2.98518  4.58477  3.61503
          0.03242  3.84099  4.56334  0.61958  0.77255  0.57599  0.82587
     52   2.95655  5.07872  0.96426  2.31684  4.45170  3.18750  3.90449  4.03288  2.98285  3.64703  4.62489  2.87144  3.83812  3.14391  3.49442  2.92278  3.29461  3.67557  5.62639  4.33039     52 d - - -
          2.68618  4.42225  2.77519  2.73123  3.46354  2.40513  3.72494  3.29354  2.67741  2.69355  4.24690  2.90347  2.73739  3.18146  2.89801  2.37887  2.77519  2.98518  4.58477  3.61503
          0.03242  3.84099  4.56334  0.61958  0.77255  0.57599  0.82587
     53   1.06011  4.17715  3.43129  3.22166  4.02165  3.00242  4.24734  3.14250  3.23712  3.02551  4.06120  3.37902  3.73872  3.58129  3.48953  2.52792  2.80312  2.80238  5.45197  4.24882     53 a - - -
          2.68618  4.42225  2.77519  2.73123  3.46354  2.40513  3.72494  3.29354  2.67741  2.69355  4.24690  2.90347  2.73739  3.18146  2.89801  2.37887  2.77519  2.98518  4.58477  3.61503
          0.03242  3.84099  4.56334  0.61958  0.77255  0.57599  0.82587
     54   2.39661  4.24147  3.40097  3.15206  3.94187  3.08164  4.17168  3.06520  3.09440  2.92979  3.98271  3.36617  3.78309  3.49092  3.35433  2.59758  1.22641  2.76354  5.38247  4.15863     54 t - - -
          2.68618  4.42225  2.77519  2.73123  3.46354  2.40513  3.72494  3.29354  2.67741  2.69355  4.24690  2.90347  2.73739  3.18146  2.89801  2.37887  2.77519  2.98518  4.58477  3.61503
          0.03242  3.84099  4.56334  0.61958  0.77255  0.57599  0.82587
     55   3.00666  4.43474  4.29006  3.90504  3.35347  4.03181  4.63932  1.11777  3.73253  1.94648  3.29427  4.15482  4.46646  4.08434  3.93274  3.52445  3.30656  1.84634  5.23746  3.97273     55 i - - -
          2.68618  4.42225  2.77519  2.73123  3.46354  2.40513  3.72494  3.29354  2.67741  2.69355  4.24690  2.90347  2.73739  3.18146  2.89801  2.37887  2.77519  2.98518  4.58477  3.61503
          0.03242  3.84099  4.56334  0.61958  0.77255  0.57599  0.82587
     56   2.94505  4.49897  4.01587  3.60733  3.19490  3.81063  4.34978  2.36739  3.37698  1.79467  1.43962  3.88860  4.27139  3.76114  3.58592  3.29070  3.24991  2.36976  5.03130  3.79008     56 m - - -
          2.68618  4.42225  2.77519  2.73123  3.46354  2.40513  3.72494  3.29354  2.67741  2.69355  4.24690  2.90347  2.73739  3.18146  2.89801  2.37887  2.77519  2.98518  4.58477  3.61503
          0.03242  3.84099  4.56334  0.61958  0.77255  0.57599  0.82587
     57   2.62700  4.40502  3.29428  3.18995  4.33184  0.77938  4.31173  3.92421  3.36689  3.58220  4.55804  3.45870  3.79514  3.69362  3.60597  2.79809  3.10581  3.45864  5.43487  4.43284     57 g - - -
          2.68618  4.42225  2.77519  2.73123  3.46354  2.40513  3.72494  3.29354  2.67741  2.69355  4.24690  2.90347  2.73739  3.18146  2.89801  2.37887  2.77519  2.98518  4.58477  3.61503
          0.03242  3.84099  4.56334  0.61958  0.77255  0.57599  0.82587
     58   2.78337  4.33517  4.08137  3.74398  3.52759  3.69085  4.55130  2.05344  3.61126  2.22042  3.49798  3.93873  4.25344  3.97354  3.82671  3.19276  3.14589  1.06559  5.30656  4.03602     58 v - - -
          2.68618  4.42225  2.77519  2.73123  3.46354  2.40513  3.72494  3.29354  2.67741  2.69355  4.24690  2.90347  2.73739  3.18146  2.89801  2.37887  2.77519  2.98518  4.58477  3.61503
          0.03242  3.84099  4.56334  0.61958  0.77255  0.57599  0.82587
     59   2.78337  4.33517  4.08137  3.74398  3.52759  3.69085  4.55130  2.05344  3.61126  2.22042  3.49798  3.93873  4.25344  3.97354  3.82671  3.19276  3.14589  1.06559  5.30656  4.03602     59 v - - -
          2.68618  4.42225  2.77519  2.73123  3.46354  2.40513  3.72494  3.29354  2.67741  2.69355  4.24690  2.90347  2.73739  3.18146  2.89801  2.37887  2.77519  2.98518  4.58477  3.61503
          0.03242  3.84099  4.56334  0.61958  0.77255  0.57599  0.82587
     60   2.95655  5.07872  0.96426  2.31684  4.45170  3.18750  3.90449  4.03288  2.98285  3.64703  4.62489  2.87144  3.83812  3.14391  3.49442  2.92278  3.29461  3.67557  5.62639  4.33039     60 d - - -
          2.68618  4.42225  2.77519  2.73123  3.46354  2.40513  3.72494  3.29354  2.67741  2.69355  4.24690  2.90347  2.73739  3.18146  2.89801  2.37887  2.77519  2.98518  4.58477  3.61503
          0.03242  3.84099  4.56334  0.61958  0.77255  0.57599  0.82587
     61   2.92612  5.02946  2.47578  1.07101  4.37187  3.25441  3.83910  3.81954  2.71573  3.44195  4.41787  2.91645  3.85765  3.05574  3.12093  2.91204  3.23029  3.50683  5.54942  4.27220     61 e - - -
          2.68618  4.42225  2.77519  2.73123  3.46354  2.40513  3.72494  3.29354  2.67741  2.69355  4.24690  2.90347  2.73739  3.18146  2.89801  2.37887  2.77519  2.98518  4.58477  3.61503
          0.03242  3.84099  4.56334  0.61958  0.77255  0.57599  0.82587
     62   3.00666  4.43474  4.29006  3.90504  3.35347  4.03181  4.63932  1.11777  3.73253  1.94648  3.29427  4.15482  4.46646  4.08434  3.93274  3.52445  3.30656  1.84634  5.23746  3.97273     62 i - - -
          2.68618  4.42225  2.77519  2.73123  3.46354  2.40513  3.72494  3.29354  2.67741  2.69355  4.24690  2.90347  2.73739  3.18146  2.89801  2.37887  2.77519  2.98518  4.58477  3.61503
          0.03242  3.84099  4.56334  0.61958  0.77255  0.57599  0.82587
     63   2.39661  4.24147  3.40097  3.15206  3.94187  3.08164  4.17168  3.06520  3.09440  2.92979  3.98271  3.36617  3.78309  3.49092  3.35433  2.59758  1.22641  2.76354  5.38247  4.15863     63 t - - -
          2.68618  4.42225  2.77519  2.73123  3.46354  2.40513  3.72494  3.29354  2.67741  2.69355  4.24690  2.90347  2.73739  3.18146  2.89801  2.37887  2.77519  2.98518  4.58477  3.61503
          0.03242  3.84099  4.56334  0.61958  0.77255  0.57599  0.82587
     64   2.78337  4.33517  4.08137  3.74398  3.52759  3.69085  4.55130  2.05344  3.61126  2.22042  3.49798  3.93873  4.25344  3.97354  3.82671  3.19276  3.14589  1.06559  5.30656  4.03602     64 v - - -
          2.68618  4.42225  2.77519  2.73123  3.46354  2.40513  3.72494  3.29354  2.67741  2.69355  4.24690  2.90347  2.73739  3.18146  2.89801  2.37887  2.77519  2.98518  4.58477  3.61503
          0.03242  3.84099  4.56334  0.61958  0.77255  0.57599  0.82587
     65   2.69810  4.69287  2.69229  2.57482  4.05153  3.16345  3.89688  3.75557  2.79818  3.40616  4.36195  1.21503  3.81399  3.16995  3.15145  2.76674  3.07916  3.38096  5.36113  4.00242     65 n - - -
          2.68618  4.42225  2.77519  2.73123  3.46354  2.40513  3.72494  3.29354  2.67741  2.69355  4.24690  2.90347  2.73739  3.18146  2.89801  2.37887  2.77519  2.98518  4.58477  3.61503
          0.03242  3.84099  4.56334  0.61958  0.77255  0.57599  0.82587
     66   2.96181  4.78408  3.09630  2.85351  3.26370  3.42178  1.21066  3.65981  2.69747  3.15756  4.19840  3.26394  3.97281  3.21946  2.96485  3.03291  3.26429  3.39558  4.72909  3.21553     66 h - - -
          2.68618  4.42225  2.77519  2.73123  3.46354  2.40513  3.72494  3.29354  2.67741  2.69355  4.24690  2.90347  2.73739  3.18146  2.89801  2.37887  2.77519  2.98518  4.58477  3.61503
          0.03242  3.84099  4.56334  0.61958  0.77255  0.57599  0.82587
     67   2.92612  5.02946  2.47578  1.07101  4.37187  3.25441  3.83910  3.81954  2.71573  3.44195  4.41787  2.91645  3.85765  3.05574  3.12093  2.91204  3.23029  3.50683  5.54942  4.27220     67 e - - -
          2.68618  4.42225  2.77519  2.73123  3.46354  2.40513  3.72494  3.29354  2.67741  2.69355  4.24690  2.90347  2.73739  3.18146  2.89801  2.37887  2.77519  2.98518  4.58477  3.61503
          0.03242  3.84099  4.56334  0.61958  0.77255  0.57599  0.82587
     68   2.39661  4.24147  3.40097  3.15206  3.94187  3.08164  4.17168  3.06520  3.09440  2.92979  3.98271  3.36617  3.78309  3.49092  3.35433  2.59758  1.22641  2.76354  5.38247  4.15863     68 t - - -
          2.68618  4.42225  2.77519  2.73123  3.46354  2.40513  3.72494  3.29354  2.67741  2.69355  4.24690  2.90347  2.73739  3.18146  2.89801  2.37887  2.77519  2.98518  4.58477  3.61503
          0.03242  3.84099  4.56334  0.61958  0.77255  0.57599  0.82587
     69   2.39661  4.24147  3.40097  3.15206  3.94187  3.08164  4.17168  3.06520  3.09440  2.92979  3.98271  3.36617  3.78309  3.49092  3.35433  2.59758  1.22641  2.76354  5.38247  4.15863     69 t - - -
          2.68618  4.42225  2.77519  2.73123  3.46354  2.40513  3.72494  3.29354  2.67741  2.69355  4.24690  2.90347  2.73739  3.18146  2.89801  2.37887  2.77519  2.98518  4.58477  3.61503
          0.03242  3.84099  4.56334  0.61958  0.77255  0.57599  0.82587
     70   2.97078  4.81122  3.45830  2.97656  4.15785  3.46422  3.80286  3.69776  2.22671  3.21945  4.22089  3.33847  3.96873  3.02513  1.02760  3.05673  3.23914  3.42318  5.25391  4.09249     70 r - - -
          2.68618  4.42225  2.77519  2.73123  3.46354  2.40513  3.72494  3.29354  2.67741  2.69355  4.24690  2.90347  2.73739  3.18146  2.89801  2.37887  2.77519  2.98518  4.58477  3.61503
          0.03242  3.84099  4.56334  0.61958  0.77255  0.57599  0.82587
     71   3.21898  4.63016  4.19544  3.90433  1.06468  3.91534  3.86441  2.74698  3.81225  2.12452  3.48208  3.98399  4.37495  3.98902  3.93974  3.49027  3.52026  2.73528  4.12354  2.49480     71 f - - -
          2.68618  4.42225  2.77519  2.73123  3.46354  2.40513  3.72494  3.29354  2.67741  2.69355  4.24690  2.90347  2.73739  3.18146  2.89801  2.37887  2.77519  2.98518  4.58477  3.61503
          0.03242  3.84099  4.56334  0.61958  0.77255  0.57599  0.82587
     72   2.96181  4.78408  3.09630  2.85351  3.26370  3.42178  1.21066  3.65981  2.69747  3.15756  4.19840  3.26394  3.97281  3.21946  2.96485  3.03291  3.26429  3.39558  4.72909  3.21553     72 h - - -
          2.68618  4.42225  2.77519  2.73123  3.46354  2.40513  3.72494  3.29354  2.67741  2.69355  4.24690  2.90347  2.73739  3.18146  2.89801  2.37887  2.77519  2.98518  4.58477  3.61503
          0.02194  3.83051        *  0.61958  0.77255  0.00000        *
//
HMMER3/f [3.1b2 | February 2015]
NAME  P_orange.FRAG6
LENG  91
ALPH  amino
RF    no
MM    no
CONS  yes
CS    no
MAP   yes
DATE  Fri Nov 20 00:37:06 2020
NSEQ  5
EFFN  0.610352
CKSUM 3162976697
STATS LOCAL MSV       -9.2746  0.71853
STATS LOCAL VITERBI  -10.0720  0.71853
STATS LOCAL FORWARD   -3.6832  0.71853
HMM          A        C        D        E        F        G        H        I        K        L        M        N        P        Q        R        S        T        V        W        Y   
            m->m     m->i     m->d     i->m     i->i     d->m     d->d
  COMPO   2.37256  4.06908  2.83084  2.80253  3.57291  2.66882  3.97090  2.55255  2.90458  2.43387  3.65354  3.30485  3.32027  3.26719  3.12591  2.63025  2.86764  2.36089  5.25067  3.72150
          2.68618  4.42225  2.77519  2.73123  3.46354  2.40513  3.72494  3.29354  2.67741  2.69355  4.24690  2.90347  2.73739  3.18146  2.89801  2.37887  2.77519  2.98518  4.58477  3.61503
          0.02899  3.95121  4.67356  0.61958  0.77255  0.00000        *
      1   3.03208  4.56870  4.13430  3.73406  3.24363  3.89297  4.45100  2.42715  3.49771  1.82682  1.23484  4.00172  4.35435  3.87462  3.69372  3.38924  3.33910  2.44231  5.09474  3.86324      1 m - - -
          2.68618  4.42225  2.77519  2.73123  3.46354  2.40513  3.72494  3.29354  2.67741  2.69355  4.24690  2.90347  2.73739  3.18146  2.89801  2.37887  2.77519  2.98518  4.58477  3.61503
          0.02899  3.95121  4.67356  0.61958  0.77255  0.48576  0.95510
      2   3.07509  5.21433  0.81139  2.38615  4.60213  3.27112  4.00175  4.20842  3.10099  3.80286  4.78297  2.94637  3.92952  3.24124  3.62767  3.02877  3.41544  3.83932  5.75537  4.46240      2 d - - -
          2.68618  4.42225  2.77519  2.73123  3.46354  2.40513  3.72494  3.29354  2.67741  2.69355  4.24690  2.90347  2.73739  3.18146  2.89801  2.37887  2.77519  2.98518  4.58477  3.61503
          0.02899  3.95121  4.67356  0.61958  0.77255  0.48576  0.95510
      3   3.15057  4.49095  4.71004  4.15174  3.17249  4.42106  4.76073  1.43107  4.01381  1.40739  2.44902  4.41348  4.64853  4.19117  4.17455  3.76153  3.38101  1.97824  5.18132  4.07040      3 l - - -
          2.68618  4.42225  2.77519  2.73123  3.46354  2.40513  3.72494  3.29354  2.67741  2.69355  4.24690  2.90347  2.73739  3.18146  2.89801  2.37887  2.77519  2.98518  4.58477  3.61503
          0.02899  3.95121  4.67356  0.61958  0.77255  0.48576  0.95510
      4   0.90601  4.23230  3.54330  3.33854  4.13149  3.05466  4.35118  3.26885  3.35684  3.14679  4.17024  3.46801  3.80135  3.69086  3.60175  2.58204  2.86487  2.90963  5.55079  4.35987      4 a - - -
          2.68618  4.42225  2.77519  2.73123  3.46354  2.40513  3.72494  3.29354  2.67741  2.69355  4.24690  2.90347  2.73739  3.18146  2.89801  2.37887  2.77519  2.98518  4.58477  3.61503
          0.02899  3.95121  4.67356  0.61958  0.77255  0.48576  0.95510
      5   3.09513  4.92830  3.59390  3.08889  4.30285  3.56772  3.88275  3.85020  2.27116  3.35184  4.35018  3.44251  4.06666  3.09935  0.86463  3.17563  3.35585  3.57081  5.35410  4.21333      5 r - - -
          2.68618  4.42225  2.77519  2.73123  3.46354  2.40513  3.72494  3.29354  2.67741  2.69355  4.24690  2.90347  2.73739  3.18146  2.89801  2.37887  2.77519  2.98518  4.58477  3.61503
          0.02899  3.95121  4.67356  0.61958  0.77255  0.48576  0.95510
      6   3.05596  4.39236  4.70190  4.20693  3.51882  4.36498  4.93280  1.31179  4.08941  2.02761  3.33353  4.43648  4.69175  4.36125  4.29593  3.75065  3.32505  1.24290  5.47454  4.26751      6 v - - -
          2.68618  4.42225  2.77519  2.73123  3.46354  2.40513  3.72494  3.29354  2.67741  2.69355  4.24690  2.90347  2.73739  3.18146  2.89801  2.37887  2.77519  2.98518  4.58477  3.61503
          0.02899  3.95121  4.67356  0.61958  0.77255  0.48576  0.95510
      7   3.09252  4.48982  4.44670  4.06573  3.42782  4.15080  4.77952  0.98547  3.89537  1.99815  3.35133  4.30006  4.57476  4.23576  4.08297  3.65398  3.39041  1.85044  5.33469  4.07956      7 i - - -
          2.68618  4.42225  2.77519  2.73123  3.46354  2.40513  3.72494  3.29354  2.67741  2.69355  4.24690  2.90347  2.73739  3.18146  2.89801  2.37887  2.77519  2.98518  4.58477  3.61503
          0.02899  3.95121  4.67356  0.61958  0.77255  0.48576  0.95510
      8   2.76478  4.53219  3.45465  3.36417  4.50461  0.61733  4.47944  4.12356  3.55614  3.76777  4.74431  3.61896  3.92584  3.87408  3.78335  2.93898  3.25214  3.63669  5.57877  4.60924      8 G - - -
          2.68618  4.42225  2.77519  2.73123  3.46354  2.40513  3.72494  3.29354  2.67741  2.69355  4.24690  2.90347  2.73739  3.18146  2.89801  2.37887  2.77519  2.98518  4.58477  3.61503
          0.02899  3.95121  4.67356  0.61958  0.77255  0.48576  0.95510
      9   2.28760  2.67870  3.86048  3.44272  3.82793  3.09443  4.25330  2.89958  3.31290  2.83371  3.79691  3.50400  3.79204  3.62435  3.55197  2.53133  1.43133  2.59002  5.31149  4.11177      9 t - - -
          2.68618  4.42225  2.77519  2.73123  3.46354  2.40513  3.72494  3.29354  2.67741  2.69355  4.24690  2.90347  2.73739  3.18146  2.89801  2.37887  2.77519  2.98518  4.58477  3.61503
          0.02899  3.95121  4.67356  0.61958  0.77255  0.48576  0.95510
     10   3.09252  4.48982  4.44670  4.06573  3.42782  4.15080  4.77952  0.98547  3.89537  1.99815  3.35133  4.30006  4.57476  4.23576  4.08297  3.65398  3.39041  1.85044  5.33469  4.07956     10 i - - -
          2.68618  4.42225  2.77519  2.73123  3.46354  2.40513  3.72494  3.29354  2.67741  2.69355  4.24690  2.90347  2.73739  3.18146  2.89801  2.37887  2.77519  2.98518  4.58477  3.61503
          0.02899  3.95121  4.67356  0.61958  0.77255  0.48576  0.95510
     11   2.87033  4.39146  4.23393  3.89977  3.60820  3.80491  4.68806  2.04838  3.76874  2.28176  3.56169  4.07687  4.36123  4.12300  3.97361  3.31361  3.23009  0.93123  5.40585  4.14222     11 v - - -
          2.68618  4.42225  2.77519  2.73123  3.46354  2.40513  3.72494  3.29354  2.67741  2.69355  4.24690  2.90347  2.73739  3.18146  2.89801  2.37887  2.77519  2.98518  4.58477  3.61503
          0.02899  3.95121  4.67356  0.61958  0.77255  0.48576  0.95510
     12   1.28135  4.13242  3.41688  3.14456  4.20846  2.92774  4.20197  3.53936  3.18822  3.30337  4.16361  3.29096  3.67648  3.48798  3.48579  1.77870  2.69154  3.04596  5.58094  4.36005     12 a - - -
          2.68618  4.42225  2.77519  2.73123  3.46354  2.40513  3.72494  3.29354  2.67741  2.69355  4.24690  2.90347  2.73739  3.18146  2.89801  2.37887  2.77519  2.98518  4.58477  3.61503
          0.02899  3.95121  4.67356  0.61958  0.77255  0.48576  0.95510
     13   2.45603  4.30114  3.49893  3.25497  4.03931  3.13772  4.26617  3.17607  3.19950  3.03676  4.08249  3.45148  3.84779  3.59046  3.45420  2.65821  1.04514  2.86260  5.47020  4.25604     13 t - - -
          2.68618  4.42225  2.77519  2.73123  3.46354  2.40513  3.72494  3.29354  2.67741  2.69355  4.24690  2.90347  2.73739  3.18146  2.89801  2.37887  2.77519  2.98518  4.58477  3.61503
          0.02899  3.95121  4.67356  0.61958  0.77255  0.48576  0.95510
     14   2.76903  4.90159  3.14986  2.59835  4.26253  3.48395  3.61815  3.64777  2.11005  3.19172  4.04349  3.05535  3.89569  2.34201  1.74665  2.79822  2.53729  3.32639  5.35910  4.10372     14 r - - -
          2.68618  4.42225  2.77519  2.73123  3.46354  2.40513  3.72494  3.29354  2.67741  2.69355  4.24690  2.90347  2.73739  3.18146  2.89801  2.37887  2.77519  2.98518  4.58477  3.61503
          0.02899  3.95121  4.67356  0.61958  0.77255  0.48576  0.95510
     15   3.04466  5.01092  3.22585  2.83298  4.41534  3.52533  3.80394  3.84960  0.93550  3.39768  4.35520  3.25387  4.02036  2.99118  2.44822  3.08166  3.29223  3.55305  5.43789  4.26211     15 k - - -
          2.68618  4.42225  2.77519  2.73123  3.46354  2.40513  3.72494  3.29354  2.67741  2.69355  4.24690  2.90347  2.73739  3.18146  2.89801  2.37887  2.77519  2.98518  4.58477  3.61503
          0.02899  3.95121  4.67356  0.61958  0.77255  0.48576  0.95510
     16   2.53651  4.52052  2.45988  2.58559  3.89040  3.30067  3.79394  3.14097  2.70695  2.92991  3.81420  3.04609  3.81955  3.01428  3.13274  2.23116  2.84003  2.02650  5.26659  3.96381     16 v - - -
          2.68618  4.42225  2.77519  2.73123  3.46354  2.40513  3.72494  3.29354  2.67741  2.69355  4.24690  2.90347  2.73739  3.18146  2.89801  2.37887  2.77519  2.98518  4.58477  3.61503
          0.02899  3.95121  4.67356  0.61958  0.77255  0.48576  0.95510
     17   2.59692  4.76860  2.67625  2.10086  4.23919  3.23857  3.73046  3.66667  2.57027  3.27015  4.10219  2.89868  2.31240  2.90310  3.01222  2.10842  2.90319  3.28976  5.49154  4.14890     17 e - - -
          2.68618  4.42225  2.77519  2.73123  3.46354  2.40513  3.72494  3.29354  2.67741  2.69355  4.24690  2.90347  2.73739  3.18146  2.89801  2.37887  2.77519  2.98518  4.58477  3.61503
          0.02899  3.95121  4.67356  0.61958  0.77255  0.48576  0.95510
     18   2.25589  4.52972  3.02884  2.23902  3.07864  3.37393  3.70744  3.15237  2.59355  2.83287  3.69778  3.03744  3.82046  2.92587  3.01447  2.23712  2.80932  2.87176  5.13641  3.83954     18 s - - -
          2.68618  4.42225  2.77519  2.73123  3.46354  2.40513  3.72494  3.29354  2.67741  2.69355  4.24690  2.90347  2.73739  3.18146  2.89801  2.37887  2.77519  2.98518  4.58477  3.61503
          0.02899  3.95121  4.67356  0.61958  0.77255  0.48576  0.95510
     19   3.24401  4.68310  4.31575  3.95624  3.16660  4.08186  4.58728  2.37527  3.72321  0.78404  3.16548  4.22406  4.50387  4.07270  3.88629  3.66231  3.53479  2.43299  5.07417  3.81558     19 l - - -
          2.68618  4.42225  2.77519  2.73123  3.46354  2.40513  3.72494  3.29354  2.67741  2.69355  4.24690  2.90347  2.73739  3.18146  2.89801  2.37887  2.77519  2.98518  4.58477  3.61503
          0.02899  3.95121  4.67356  0.61958  0.77255  0.48576  0.95510
     20   2.28715  5.16236  2.15988  1.85836  4.45897  3.27909  3.64010  3.92549  2.49308  3.45302  4.25517  2.75656  3.78681  2.36018  3.00430  2.67279  2.97853  3.53184  5.63156  4.21189     20 e - - -
          2.68618  4.42225  2.77519  2.73123  3.46354  2.40513  3.72494  3.29354  2.67741  2.69355  4.24690  2.90347  2.73739  3.18146  2.89801  2.37887  2.77519  2.98518  4.58477  3.61503
          0.02899  3.95121  4.67356  0.61958  0.77255  0.48576  0.95510
     21   1.76135  4.15906  3.30599  3.02776  4.29766  1.85725  4.14990  3.71542  3.12915  3.39496  4.21262  3.22372  3.65515  3.40695  3.46482  1.77947  2.68005  3.16090  5.62812  4.40585     21 a - - -
          2.68618  4.42225  2.77519  2.73123  3.46354  2.40513  3.72494  3.29354  2.67741  2.69355  4.24690  2.90347  2.73739  3.18146  2.89801  2.37887  2.77519  2.98518  4.58477  3.61503
          0.02899  3.95121  4.67356  0.61958  0.77255  0.48576  0.95510
     22   1.46670  2.65921  3.79352  3.38243  3.94950  2.96128  4.22799  3.24374  3.30629  3.03486  3.90626  3.41463  3.69056  3.57846  3.56185  1.90179  2.64594  2.82796  5.37319  4.18640     22 a - - -
          2.68618  4.42225  2.77519  2.73123  3.46354  2.40513  3.72494  3.29354  2.67741  2.69355  4.24690  2.90347  2.73739  3.18146  2.89801  2.37887  2.77519  2.98518  4.58477  3.61503
          0.02899  3.95121  4.67356  0.61958  0.77255  0.48576  0.95510
     23   2.68760  4.45267  3.46464  2.90900  3.62526  3.62142  3.87841  2.27695  2.03025  2.51212  3.52912  3.32943  4.01407  3.13686  3.00856  2.90084  2.92851  2.01078  5.10884  3.86036     23 v - - -
          2.68618  4.42225  2.77519  2.73123  3.46354  2.40513  3.72494  3.29354  2.67741  2.69355  4.24690  2.90347  2.73739  3.18146  2.89801  2.37887  2.77519  2.98518  4.58477  3.61503
          0.02899  3.95121  4.67356  0.61958  0.77255  0.48576  0.95510
     24   3.21953  4.57608  4.67667  4.15484  3.13673  4.43612  4.77375  1.71475  3.97218  1.04111  2.97645  4.42901  4.67984  4.19408  4.13940  3.80724  3.45988  2.05100  5.17822  4.01574     24 l - - -
          2.68618  4.42225  2.77519  2.73123  3.46354  2.40513  3.72494  3.29354  2.67741  2.69355  4.24690  2.90347  2.73739  3.18146  2.89801  2.37887  2.77519  2.98518  4.58477  3.61503
          0.02899  3.95121  4.67356  0.61958  0.77255  0.48576  0.95510
     25   2.67773  0.79384  4.21485  3.97260  3.94611  3.28385  4.60239  3.10325  3.80002  3.01510  4.13905  3.93860  3.99701  4.14292  3.91038  2.94949  3.15113  2.84247  5.34541  4.23319     25 c - - -
          2.68618  4.42225  2.77519  2.73123  3.46354  2.40513  3.72494  3.29354  2.67741  2.69355  4.24690  2.90347  2.73739  3.18146  2.89801  2.37887  2.77519  2.98518  4.58477  3.61503
          0.02899  3.95121  4.67356  0.61958  0.77255  0.48576  0.95510
     26   3.00569  4.42117  4.45932  3.97272  3.38253  4.17336  4.68854  1.90897  3.81146  1.65561  3.26147  4.22162  4.54495  4.11504  4.02588  3.55852  3.28357  1.19725  5.28873  4.05424     26 v - - -
          2.68618  4.42225  2.77519  2.73123  3.46354  2.40513  3.72494  3.29354  2.67741  2.69355  4.24690  2.90347  2.73739  3.18146  2.89801  2.37887  2.77519  2.98518  4.58477  3.61503
          0.02899  3.95121  4.67356  0.61958  0.77255  0.48576  0.95510
     27   3.18513  4.52442  4.70730  4.18673  3.21031  4.44292  4.81319  1.40480  4.01669  1.28132  3.04632  4.44845  4.69352  4.24422  4.18667  3.81449  3.42823  1.91542  5.23339  4.06302     27 l - - -
          2.68618  4.42225  2.77519  2.73123  3.46354  2.40513  3.72494  3.29354  2.67741  2.69355  4.24690  2.90347  2.73739  3.18146  2.89801  2.37887  2.77519  2.98518  4.58477  3.61503
          0.02899  3.95121  4.67356  0.61958  0.77255  0.48576  0.95510
     28   2.94435  4.93186  2.95608  2.71225  4.11078  3.41867  3.87118  3.75379  2.52766  3.24831  4.27417  3.17260  3.97340  1.10037  2.81021  2.98888  3.24136  3.47864  5.36897  4.06800     28 q - - -
          2.68618  4.42225  2.77519  2.73123  3.46354  2.40513  3.72494  3.29354  2.67741  2.69355  4.24690  2.90347  2.73739  3.18146  2.89801  2.37887  2.77519  2.98518  4.58477  3.61503
          0.02899  3.95121  4.67356  0.61958  0.77255  0.48576  0.95510
     29   2.85793  4.60194  3.47365  3.32422  4.31226  3.28501  4.39503  3.87811  3.38829  3.49635  4.54972  3.62288  0.69344  3.77468  3.62472  3.02794  3.30575  3.51448  5.47704  4.43407     29 p - - -
          2.68618  4.42225  2.77519  2.73123  3.46354  2.40513  3.72494  3.29354  2.67741  2.69355  4.24690  2.90347  2.73739  3.18146  2.89801  2.37887  2.77519  2.98518  4.58477  3.61503
          0.02899  3.95121  4.67356  0.61958  0.77255  0.48576  0.95510
     30   3.24401  4.68310  4.31575  3.95624  3.16660  4.08186  4.58728  2.37527  3.72321  0.78404  3.16548  4.22406  4.50387  4.07270  3.88629  3.66231  3.53479  2.43299  5.07417  3.81558     30 l - - -
          2.68618  4.42225  2.77519  2.73123  3.46354  2.40513  3.72494  3.29354  2.67741  2.69355  4.24690  2.90347  2.73739  3.18146  2.89801  2.37887  2.77519  2.98518  4.58477  3.61503
          0.02899  3.95121  4.67356  0.61958  0.77255  0.48576  0.95510
     31   2.86621  5.32150  1.56572  2.13180  4.64199  3.19957  3.75743  4.19394  2.75827  3.72401  4.57761  1.77010  3.81920  2.93144  3.32529  2.78283  3.16826  3.77151  5.85495  4.37353     31 d - - -
          2.68618  4.42225  2.77519  2.73123  3.46354  2.40513  3.72494  3.29354  2.67741  2.69355  4.24690  2.90347  2.73739  3.18146  2.89801  2.37887  2.77519  2.98518  4.58477  3.61503
          0.02899  3.95121  4.67356  0.61958  0.77255  0.48576  0.95510
     32   2.85480  5.22102  2.41982  1.41294  4.50632  3.30419  3.69373  3.97835  2.47196  3.50006  4.36072  2.80136  3.84865  2.31470  2.89465  2.79774  3.11419  3.61303  5.66176  4.27157     32 e - - -
          2.68618  4.42225  2.77519  2.73123  3.46354  2.40513  3.72494  3.29354  2.67741  2.69355  4.24690  2.90347  2.73739  3.18146  2.89801  2.37887  2.77519  2.98518  4.58477  3.61503
          0.02899  3.95121  4.67356  0.61958  0.77255  0.48576  0.95510
     33   2.75800  5.19337  2.11895  2.21584  4.51040  3.29144  3.64355  3.98475  1.80925  3.49619  4.30263  2.29611  3.80315  2.78301  2.91028  2.70228  3.01118  3.58528  5.64795  4.23820     33 k - - -
          2.68618  4.42225  2.77519  2.73123  3.46354  2.40513  3.72494  3.29354  2.67741  2.69355  4.24690  2.90347  2.73739  3.18146  2.89801  2.37887  2.77519  2.98518  4.58477  3.61503
          0.02899  3.95121  4.67356  0.61958  0.77255  0.48576  0.95510
     34   3.24401  4.68310  4.31575  3.95624  3.16660  4.08186  4.58728  2.37527  3.72321  0.78404  3.16548  4.22406  4.50387  4.07270  3.88629  3.66231  3.53479  2.43299  5.07417  3.81558     34 l - - -
          2.68618  4.42225  2.77519  2.73123  3.46354  2.40513  3.72494  3.29354  2.67741  2.69355  4.24690  2.90347  2.73739  3.18146  2.89801  2.37887  2.77519  2.98518  4.58477  3.61503
          0.02899  3.95121  4.67356  0.61958  0.77255  0.48576  0.95510
     35   2.80345  5.23444  2.40660  1.65048  4.53581  3.29017  3.66018  4.01099  2.46161  3.52174  4.34261  2.30800  3.81866  2.29110  2.91958  2.74039  3.05772  3.61972  5.67529  4.26554     35 e - - -
          2.68618  4.42225  2.77519  2.73123  3.46354  2.40513  3.72494  3.29354  2.67741  2.69355  4.24690  2.90347  2.73739  3.18146  2.89801  2.37887  2.77519  2.98518  4.58477  3.61503
          0.02899  3.95121  4.67356  0.61958  0.77255  0.48576  0.95510
     36   2.34416  4.30847  3.12656  2.89235  4.20395  3.01978  4.06461  3.66341  2.97929  3.34007  4.20820  3.18382  1.52069  3.32192  3.31082  2.03390  2.79606  3.18842  5.53820  4.26856     36 p - - -
          2.68618  4.42225  2.77519  2.73123  3.46354  2.40513  3.72494  3.29354  2.67741  2.69355  4.24690  2.90347  2.73739  3.18146  2.89801  2.37887  2.77519  2.98518  4.58477  3.61503
          0.02899  3.95121  4.67356  0.61958  0.77255  0.48576  0.95510
     37   2.55163  4.43652  3.23197  2.75493  3.76140  3.38282  3.79685  3.00378  2.25361  2.78871  3.68889  3.16853  3.86419  3.04108  2.95689  2.27882  2.83838  1.99374  5.14310  3.88276     37 v - - -
          2.68618  4.42225  2.77519  2.73123  3.46354  2.40513  3.72494  3.29354  2.67741  2.69355  4.24690  2.90347  2.73739  3.18146  2.89801  2.37887  2.77519  2.98518  4.58477  3.61503
          0.02899  3.95121  4.67356  0.61958  0.77255  0.48576  0.95510
     38   2.76478  4.53219  3.45465  3.36417  4.50461  0.61733  4.47944  4.12356  3.55614  3.76777  4.74431  3.61896  3.92584  3.87408  3.78335  2.93898  3.25214  3.63669  5.57877  4.60924     38 G - - -
          2.68618  4.42225  2.77519  2.73123  3.46354  2.40513  3.72494  3.29354  2.67741  2.69355  4.24690  2.90347  2.73739  3.18146  2.89801  2.37887  2.77519  2.98518  4.58477  3.61503
          0.02899  3.95121  4.67356  0.61958  0.77255  0.48576  0.95510
     39   2.72675  5.18500  2.17028  1.86116  4.48997  3.28369  3.63143  3.96269  2.11358  3.47581  4.27169  2.75666  3.78632  2.76634  2.96546  2.29017  2.97801  3.56012  5.64120  4.22046     39 e - - -
          2.68618  4.42225  2.77519  2.73123  3.46354  2.40513  3.72494  3.29354  2.67741  2.69355  4.24690  2.90347  2.73739  3.18146  2.89801  2.37887  2.77519  2.98518  4.58477  3.61503
          0.02899  3.95121  4.67356  0.61958  0.77255  0.48576  0.95510
     40   2.11061  4.30615  3.40260  2.94181  3.71500  3.31707  3.95346  2.40079  2.89001  2.67736  3.64722  3.28817  2.18486  3.23344  3.23459  2.67165  2.81137  2.58513  5.18035  3.93349     40 a - - -
          2.68618  4.42225  2.77519  2.73123  3.46354  2.40513  3.72494  3.29354  2.67741  2.69355  4.24690  2.90347  2.73739  3.18146  2.89801  2.37887  2.77519  2.98518  4.58477  3.61503
          0.02899  3.95121  4.67356  0.61958  0.77255  0.48576  0.95510
     41   3.13539  4.47368  4.70689  4.16389  3.25542  4.42237  4.81367  1.63906  4.03737  1.26255  3.06165  4.42570  4.67069  4.23663  4.21544  3.77322  3.37574  1.65418  5.26137  4.12671     41 l - - -
          2.68618  4.42225  2.77519  2.73123  3.46354  2.40513  3.72494  3.29354  2.67741  2.69355  4.24690  2.90347  2.73739  3.18146  2.89801  2.37887  2.77519  2.98518  4.58477  3.61503
          0.02899  3.95121  4.67356  0.61958  0.77255  0.48576  0.95510
     42   3.05596  4.39236  4.70190  4.20693  3.51882  4.36498  4.93280  1.31179  4.08941  2.02761  3.33353  4.43648  4.69175  4.36125  4.29593  3.75065  3.32505  1.24290  5.47454  4.26751     42 v - - -
          2.68618  4.42225  2.77519  2.73123  3.46354  2.40513  3.72494  3.29354  2.67741  2.69355  4.24690  2.90347  2.73739  3.18146  2.89801  2.37887  2.77519  2.98518  4.58477  3.61503
          0.02899  3.95121  4.67356  0.61958  0.77255  0.48576  0.95510
     43   0.90601  4.23230  3.54330  3.33854  4.13149  3.05466  4.35118  3.26885  3.35684  3.14679  4.17024  3.46801  3.80135  3.69086  3.60175  2.58204  2.86487  2.90963  5.55079  4.35987     43 a - - -
          2.68618  4.42225  2.77519  2.73123  3.46354  2.40513  3.72494  3.29354  2.67741  2.69355  4.24690  2.90347  2.73739  3.18146  2.89801  2.37887  2.77519  2.98518  4.58477  3.61503
          0.02899  3.95121  4.67356  0.61958  0.77255  0.48576  0.95510
     44   2.60853  4.35052  3.62711  3.18667  3.57005  3.47028  4.10837  2.57832  3.03602  1.98433  3.53698  3.49306  4.01167  3.42979  3.32425  2.85779  1.66534  2.40582  5.17061  3.90907     44 t - - -
          2.68618  4.42225  2.77519  2.73123  3.46354  2.40513  3.72494  3.29354  2.67741  2.69355  4.24690  2.90347  2.73739  3.18146  2.89801  2.37887  2.77519  2.98518  4.58477  3.61503
          0.02899  3.95121  4.67356  0.61958  0.77255  0.48576  0.95510
     45   3.07509  5.21433  0.81139  2.38615  4.60213  3.27112  4.00175  4.20842  3.10099  3.80286  4.78297  2.94637  3.92952  3.24124  3.62767  3.02877  3.41544  3.83932  5.75537  4.46240     45 d - - -
          2.68618  4.42225  2.77519  2.73123  3.46354  2.40513  3.72494  3.29354  2.67741  2.69355  4.24690  2.90347  2.73739  3.18146  2.89801  2.37887  2.77519  2.98518  4.58477  3.61503
          0.02899  3.95121  4.67356  0.61958  0.77255  0.48576  0.95510
     46   1.38994  4.13751  3.40542  3.12757  4.21559  2.92814  4.19151  3.55700  3.17313  3.31111  4.16688  3.28210  3.67461  3.47270  3.47613  1.62982  2.69049  3.05846  5.58303  4.36056     46 a - - -
          2.68618  4.42225  2.77519  2.73123  3.46354  2.40513  3.72494  3.29354  2.67741  2.69355  4.24690  2.90347  2.73739  3.18146  2.89801  2.37887  2.77519  2.98518  4.58477  3.61503
          0.02899  3.95121  4.67356  0.61958  0.77255  0.48576  0.95510
     47   2.46390  4.48047  3.14951  2.68555  4.05309  3.22663  3.78833  3.44365  2.54545  3.08959  3.93375  3.08857  3.77684  2.98506  2.44673  1.87751  2.20052  3.07693  5.33838  4.06600     47 s - - -
          2.68618  4.42225  2.77519  2.73123  3.46354  2.40513  3.72494  3.29354  2.67741  2.69355  4.24690  2.90347  2.73739  3.18146  2.89801  2.37887  2.77519  2.98518  4.58477  3.61503
          0.02899  3.95121  4.67356  0.61958  0.77255  0.48576  0.95510
     48   1.20357  4.12952  3.42444  3.16075  4.20266  2.92828  4.21347  3.51997  3.20317  3.29681  4.16344  3.29987  3.67964  3.50444  3.49470  1.91063  2.69488  3.03290  5.58082  4.36032     48 a - - -
          2.68618  4.42225  2.77519  2.73123  3.46354  2.40513  3.72494  3.29354  2.67741  2.69355  4.24690  2.90347  2.73739  3.18146  2.89801  2.37887  2.77519  2.98518  4.58477  3.61503
          0.02899  3.95121  4.67356  0.61958  0.77255  0.48576  0.95510
     49   2.68863  4.72334  3.22303  2.73828  4.22233  3.37236  3.72483  3.66477  2.22938  3.23985  4.11099  3.13627  3.88189  2.90297  1.49329  2.25187  2.98369  3.31066  5.37396  4.11752     49 r - - -
          2.68618  4.42225  2.77519  2.73123  3.46354  2.40513  3.72494  3.29354  2.67741  2.69355  4.24690  2.90347  2.73739  3.18146  2.89801  2.37887  2.77519  2.98518  4.58477  3.61503
          0.02899  3.95121  4.67356  0.61958  0.77255  0.48576  0.95510
     50   2.87173  4.91687  3.16774  2.68719  3.86771  3.52583  1.79280  3.66681  2.18147  3.19180  4.08832  3.12613  3.95731  2.86078  2.04889  2.90654  3.09546  3.36840  5.13467  3.75394     50 h - - -
          2.68618  4.42225  2.77519  2.73123  3.46354  2.40513  3.72494  3.29354  2.67741  2.69355  4.24690  2.90347  2.73739  3.18146  2.89801  2.37887  2.77519  2.98518  4.58477  3.61503
          0.02899  3.95121  4.67356  0.61958  0.77255  0.48576  0.95510
     51   2.76478  4.53219  3.45465  3.36417  4.50461  0.61733  4.47944  4.12356  3.55614  3.76777  4.74431  3.61896  3.92584  3.87408  3.78335  2.93898  3.25214  3.63669  5.57877  4.60924     51 G - - -
          2.68618  4.42225  2.77519  2.73123  3.46354  2.40513  3.72494  3.29354  2.67741  2.69355  4.24690  2.90347  2.73739  3.18146  2.89801  2.37887  2.77519  2.98518  4.58477  3.61503
          0.02899  3.95121  4.67356  0.61958  0.77255  0.48576  0.95510
     52   2.56333  4.48653  3.05065  2.28015  3.79993  3.36306  3.79369  3.02355  2.67808  2.82462  3.72401  3.10049  3.85316  3.02949  3.06633  2.27658  2.84900  2.00650  5.18942  3.90965     52 v - - -
          2.68618  4.42225  2.77519  2.73123  3.46354  2.40513  3.72494  3.29354  2.67741  2.69355  4.24690  2.90347  2.73739  3.18146  2.89801  2.37887  2.77519  2.98518  4.58477  3.61503
          0.02899  3.95121  4.67356  0.61958  0.77255  0.48576  0.95510
     53   2.76478  4.53219  3.45465  3.36417  4.50461  0.61733  4.47944  4.12356  3.55614  3.76777  4.74431  3.61896  3.92584  3.87408  3.78335  2.93898  3.25214  3.63669  5.57877  4.60924     53 G - - -
          2.68618  4.42225  2.77519  2.73123  3.46354  2.40513  3.72494  3.29354  2.67741  2.69355  4.24690  2.90347  2.73739  3.18146  2.89801  2.37887  2.77519  2.98518  4.58477  3.61503
          0.02899  3.95121  4.67356  0.61958  0.77255  0.48576  0.95510
     54   3.02097  5.14719  2.52229  0.91846  4.50343  3.32550  3.91948  3.97299  2.80997  3.57760  4.54844  2.97904  3.93391  3.13367  3.22676  2.99555  3.32590  3.64882  5.66019  4.38279     54 e - - -
          2.68618  4.42225  2.77519  2.73123  3.46354  2.40513  3.72494  3.29354  2.67741  2.69355  4.24690  2.90347  2.73739  3.18146  2.89801  2.37887  2.77519  2.98518  4.58477  3.61503
          0.02899  3.95121  4.67356  0.61958  0.77255  0.48576  0.95510
     55   3.18513  4.52442  4.70730  4.18673  3.21031  4.44292  4.81319  1.40480  4.01669  1.28132  3.04632  4.44845  4.69352  4.24422  4.18667  3.81449  3.42823  1.91542  5.23339  4.06302     55 l - - -
          2.68618  4.42225  2.77519  2.73123  3.46354  2.40513  3.72494  3.29354  2.67741  2.69355  4.24690  2.90347  2.73739  3.18146  2.89801  2.37887  2.77519  2.98518  4.58477  3.61503
          0.02899  3.95121  4.67356  0.61958  0.77255  0.48576  0.95510
     56   2.87033  4.39146  4.23393  3.89977  3.60820  3.80491  4.68806  2.04838  3.76874  2.28176  3.56169  4.07687  4.36123  4.12300  3.97361  3.31361  3.23009  0.93123  5.40585  4.14222     56 v - - -
          2.68618  4.42225  2.77519  2.73123  3.46354  2.40513  3.72494  3.29354  2.67741  2.69355  4.24690  2.90347  2.73739  3.18146  2.89801  2.37887  2.77519  2.98518  4.58477  3.61503
          0.02899  3.95121  4.67356  0.61958  0.77255  0.48576  0.95510
     57   3.36186  4.81893  3.95487  3.69927  2.29843  3.92215  3.65699  3.36018  3.55453  2.79374  4.02711  3.82110  4.39429  3.84164  3.72200  3.49063  3.64899  3.23449  3.94512  0.84429     57 y - - -
          2.68618  4.42225  2.77519  2.73123  3.46354  2.40513  3.72494  3.29354  2.67741  2.69355  4.24690  2.90347  2.73739  3.18146  2.89801  2.37887  2.77519  2.98518  4.58477  3.61503
          0.02899  3.95121  4.67356  0.61958  0.77255  0.48576  0.95510
     58   3.51521  4.79517  4.49618  4.15466  1.34554  4.29125  3.45549  3.22035  4.01031  2.57340  3.82717  3.98827  4.60901  4.02456  4.07933  3.65405  3.74047  3.14182  3.61389  1.23681     58 y - - -
          2.68618  4.42225  2.77519  2.73123  3.46354  2.40513  3.72494  3.29354  2.67741  2.69355  4.24690  2.90347  2.73739  3.18146  2.89801  2.37887  2.77519  2.98518  4.58477  3.61503
          0.02899  3.95121  4.67356  0.61958  0.77255  0.48576  0.95510
     59   2.87033  4.39146  4.23393  3.89977  3.60820  3.80491  4.68806  2.04838  3.76874  2.28176  3.56169  4.07687  4.36123  4.12300  3.97361  3.31361  3.23009  0.93123  5.40585  4.14222     59 v - - -
          2.68618  4.42225  2.77519  2.73123  3.46354  2.40513  3.72494  3.29354  2.67741  2.69355  4.24690  2.90347  2.73739  3.18146  2.89801  2.37887  2.77519  2.98518  4.58477  3.61503
          0.02899  3.95121  4.67356  0.61958  0.77255  0.48576  0.95510
     60   1.49235  4.13704  3.46024  3.10445  4.13612  2.96196  4.13562  3.45392  3.10699  3.20784  4.05686  3.27886  3.68131  3.40950  3.42440  1.94807  2.07075  2.99136  5.50387  4.29041     60 a - - -
          2.68618  4.42225  2.77519  2.73123  3.46354  2.40513  3.72494  3.29354  2.67741  2.69355  4.24690  2.90347  2.73739  3.18146  2.89801  2.37887  2.77519  2.98518  4.58477  3.61503
          0.02899  3.95121  4.67356  0.61958  0.77255  0.48576  0.95510
     61   2.35467  4.27596  3.27579  3.09546  4.15511  3.00443  4.20302  3.68848  3.17453  3.40273  4.32242  3.30748  3.74978  3.51775  3.45797  0.97827  2.84074  3.20634  5.52136  4.23911     61 s - - -
          2.68618  4.42225  2.77519  2.73123  3.46354  2.40513  3.72494  3.29354  2.67741  2.69355  4.24690  2.90347  2.73739  3.18146  2.89801  2.37887  2.77519  2.98518  4.58477  3.61503
          0.02899  3.95121  4.67356  0.61958  0.77255  0.48576  0.95510
     62   1.74315  4.18635  3.28578  3.08938  4.32386  1.36384  4.22822  3.68505  3.22602  3.42670  4.28721  3.27314  3.69014  3.51173  3.52966  2.42552  2.74443  3.15897  5.65699  4.45332     62 g - - -
          2.68618  4.42225  2.77519  2.73123  3.46354  2.40513  3.72494  3.29354  2.67741  2.69355  4.24690  2.90347  2.73739  3.18146  2.89801  2.37887  2.77519  2.98518  4.58477  3.61503
          0.02899  3.95121  4.67356  0.61958  0.77255  0.48576  0.95510
     63   2.94920  5.49276  1.28260  1.72446  4.77877  3.20114  3.76599  4.29234  2.80060  3.81077  4.67961  2.67277  3.83302  2.93940  3.39761  2.83240  3.24332  3.87525  5.96307  4.46465     63 d - - -
          2.68618  4.42225  2.77519  2.73123  3.46354  2.40513  3.72494  3.29354  2.67741  2.69355  4.24690  2.90347  2.73739  3.18146  2.89801  2.37887  2.77519  2.98518  4.58477  3.61503
          0.02899  3.95121  4.67356  0.61958  0.77255  0.48576  0.95510
     64   0.90601  4.23230  3.54330  3.33854  4.13149  3.05466  4.35118  3.26885  3.35684  3.14679  4.17024  3.46801  3.80135  3.69086  3.60175  2.58204  2.86487  2.90963  5.55079  4.35987     64 a - - -
          2.68618  4.42225  2.77519  2.73123  3.46354  2.40513  3.72494  3.29354  2.67741  2.69355  4.24690  2.90347  2.73739  3.18146  2.89801  2.37887  2.77519  2.98518  4.58477  3.61503
          0.02899  3.95121  4.67356  0.61958  0.77255  0.48576  0.95510
     65   2.45206  4.21335  3.63347  3.28115  3.75775  2.36899  4.20746  2.67170  3.23964  2.72629  3.74004  3.49156  3.90556  3.56489  3.51284  2.70497  2.85363  1.38696  5.27419  4.03999     65 v - - -
          2.68618  4.42225  2.77519  2.73123  3.46354  2.40513  3.72494  3.29354  2.67741  2.69355  4.24690  2.90347  2.73739  3.18146  2.89801  2.37887  2.77519  2.98518  4.58477  3.61503
          0.02899  3.95121  4.67356  0.61958  0.77255  0.48576  0.95510
     66   2.77604  4.41341  3.73813  3.33661  1.49100  3.60809  3.90363  2.83941  3.28333  2.38216  3.52020  3.59217  2.70597  3.56009  3.54112  3.01661  3.08333  2.69556  4.50100  2.98024     66 f - - -
          2.68618  4.42225  2.77519  2.73123  3.46354  2.40513  3.72494  3.29354  2.67741  2.69355  4.24690  2.90347  2.73739  3.18146  2.89801  2.37887  2.77519  2.98518  4.58477  3.61503
          0.02899  3.95121  4.67356  0.61958  0.77255  0.48576  0.95510
     67   2.47183  4.23494  3.71855  3.30255  3.75103  3.32014  4.22599  2.54470  3.20189  2.60186  3.67668  3.52132  3.94224  3.55004  3.48570  2.73219  1.59106  1.90769  5.32235  4.08981     67 t - - -
          2.68618  4.42225  2.77519  2.73123  3.46354  2.40513  3.72494  3.29354  2.67741  2.69355  4.24690  2.90347  2.73739  3.18146  2.89801  2.37887  2.77519  2.98518  4.58477  3.61503
          0.02899  3.95121  4.67356  0.61958  0.77255  0.48576  0.95510
     68   2.26030  4.22357  3.15495  2.97625  4.34854  1.39053  4.17152  3.82470  3.15568  3.49848  4.33269  3.20682  3.68232  3.44066  3.48102  1.85834  2.75031  3.25456  5.66812  4.42770     68 g - - -
          2.68618  4.42225  2.77519  2.73123  3.46354  2.40513  3.72494  3.29354  2.67741  2.69355  4.24690  2.90347  2.73739  3.18146  2.89801  2.37887  2.77519  2.98518  4.58477  3.61503
          0.02899  3.95121  4.67356  0.61958  0.77255  0.48576  0.95510
     69   2.68906  4.44024  3.51275  3.09226  3.49104  3.50749  4.03317  2.76669  2.96821  1.62105  3.51086  3.44638  2.16300  3.36111  3.26496  2.90771  3.00142  2.62444  5.07877  3.80312     69 l - - -
          2.68618  4.42225  2.77519  2.73123  3.46354  2.40513  3.72494  3.29354  2.67741  2.69355  4.24690  2.90347  2.73739  3.18146  2.89801  2.37887  2.77519  2.98518  4.58477  3.61503
          0.02899  3.95121  4.67356  0.61958  0.77255  0.48576  0.95510
     70   2.83806  5.06842  2.86438  1.80014  4.41753  3.44084  3.63833  3.83298  2.18211  3.35168  4.20197  2.97258  3.89235  2.78423  1.77860  2.82517  3.06310  3.49124  5.47739  4.19088     70 r - - -
          2.68618  4.42225  2.77519  2.73123  3.46354  2.40513  3.72494  3.29354  2.67741  2.69355  4.24690  2.90347  2.73739  3.18146  2.89801  2.37887  2.77519  2.98518  4.58477  3.61503
          0.02899  3.95121  4.67356  0.61958  0.77255  0.48576  0.95510
     71   2.57574  4.36528  3.44471  3.09462  2.34085  1.54304  3.96869  3.11035  3.11673  2.78363  3.78899  3.39179  3.91643  3.41827  3.42726  2.76832  2.94165  2.85140  4.87252  3.44134     71 g - - -
          2.68618  4.42225  2.77519  2.73123  3.46354  2.40513  3.72494  3.29354  2.67741  2.69355  4.24690  2.90347  2.73739  3.18146  2.89801  2.37887  2.77519  2.98518  4.58477  3.61503
          0.02899  3.95121  4.67356  0.61958  0.77255  0.48576  0.95510
     72   2.69603  4.97458  2.73300  1.80586  4.31725  3.35164  3.62962  3.74836  2.32709  3.29799  4.11603  2.88427  3.81695  2.77350  2.33261  2.27522  2.94279  3.38612  5.47323  4.13131     72 e - - -
          2.68618  4.42225  2.77519  2.73123  3.46354  2.40513  3.72494  3.29354  2.67741  2.69355  4.24690  2.90347  2.73739  3.18146  2.89801  2.37887  2.77519  2.98518  4.58477  3.61503
          0.02899  3.95121  4.67356  0.61958  0.77255  0.48576  0.95510
     73   2.63509  4.86737  2.10474  2.36069  4.11339  3.36325  3.62648  3.51010  2.15604  3.11655  3.02090  2.88884  3.80138  2.77920  2.86574  2.64969  2.87556  3.18779  5.36590  4.01575     73 d - - -
          2.68618  4.42225  2.77519  2.73123  3.46354  2.40513  3.72494  3.29354  2.67741  2.69355  4.24690  2.90347  2.73739  3.18146  2.89801  2.37887  2.77519  2.98518  4.58477  3.61503
          0.02899  3.95121  4.67356  0.61958  0.77255  0.48576  0.95510
     74   3.04632  4.39212  4.64616  4.09855  3.31917  4.33257  4.74393  1.42000  3.98280  1.81119  2.49022  4.34378  4.60795  4.19355  4.16610  3.67506  3.28892  1.55482  5.24979  4.10477     74 i - - -
          2.68618  4.42225  2.77519  2.73123  3.46354  2.40513  3.72494  3.29354  2.67741  2.69355  4.24690  2.90347  2.73739  3.18146  2.89801  2.37887  2.77519  2.98518  4.58477  3.61503
          0.02899  3.95121  4.67356  0.61958  0.77255  0.48576  0.95510
     75   2.85793  4.60194  3.47365  3.32422  4.31226  3.28501  4.39503  3.87811  3.38829  3.49635  4.54972  3.62288  0.69344  3.77468  3.62472  3.02794  3.30575  3.51448  5.47704  4.43407     75 p - - -
          2.68618  4.42225  2.77519  2.73123  3.46354  2.40513  3.72494  3.29354  2.67741  2.69355  4.24690  2.90347  2.73739  3.18146  2.89801  2.37887  2.77519  2.98518  4.58477  3.61503
          0.02899  3.95121  4.67356  0.61958  0.77255  0.48576  0.95510
     76   2.44732  4.19755  3.69081  3.30966  3.69736  3.29058  4.20270  2.58430  3.23449  2.66263  3.68786  3.50943  3.92102  3.56684  3.50392  2.14461  2.84301  1.41428  5.24241  3.98698     76 v - - -
          2.68618  4.42225  2.77519  2.73123  3.46354  2.40513  3.72494  3.29354  2.67741  2.69355  4.24690  2.90347  2.73739  3.18146  2.89801  2.37887  2.77519  2.98518  4.58477  3.61503
          0.02899  3.95121  4.67356  0.61958  0.77255  0.48576  0.95510
     77   3.07509  5.21433  0.81139  2.38615  4.60213  3.27112  4.00175  4.20842  3.10099  3.80286  4.78297  2.94637  3.92952  3.24124  3.62767  3.02877  3.41544  3.83932  5.75537  4.46240     77 d - - -
          2.68618  4.42225  2.77519  2.73123  3.46354  2.40513  3.72494  3.29354  2.67741  2.69355  4.24690  2.90347  2.73739  3.18146  2.89801  2.37887  2.77519  2.98518  4.58477  3.61503
          0.02899  3.95121  4.67356  0.61958  0.77255  0.48576  0.95510
     78   0.90601  4.23230  3.54330  3.33854  4.13149  3.05466  4.35118  3.26885  3.35684  3.14679  4.17024  3.46801  3.80135  3.69086  3.60175  2.58204  2.86487  2.90963  5.55079  4.35987     78 a - - -
          2.68618  4.42225  2.77519  2.73123  3.46354  2.40513  3.72494  3.29354  2.67741  2.69355  4.24690  2.90347  2.73739  3.18146  2.89801  2.37887  2.77519  2.98518  4.58477  3.61503
          0.02899  3.95121  4.67356  0.61958  0.77255  0.48576  0.95510
     79   1.22674  4.13023  3.42227  3.15550  4.20455  2.92794  4.20962  3.52674  3.19833  3.29900  4.16329  3.29691  3.67844  3.49895  3.49189  1.86856  2.69353  3.03738  5.58074  4.36025     79 a - - -
          2.68618  4.42225  2.77519  2.73123  3.46354  2.40513  3.72494  3.29354  2.67741  2.69355  4.24690  2.90347  2.73739  3.18146  2.89801  2.37887  2.77519  2.98518  4.58477  3.61503
          0.02899  3.95121  4.67356  0.61958  0.77255  0.48576  0.95510
     80   3.09252  4.48982  4.44670  4.06573  3.42782  4.15080  4.77952  0.98547  3.89537  1.99815  3.35133  4.30006  4.57476  4.23576  4.08297  3.65398  3.39041  1.85044  5.33469  4.07956     80 i - - -
          2.68618  4.42225  2.77519  2.73123  3.46354  2.40513  3.72494  3.29354  2.67741  2.69355  4.24690  2.90347  2.73739  3.18146  2.89801  2.37887  2.77519  2.98518  4.58477  3.61503
          0.02899  3.95121  4.67356  0.61958  0.77255  0.48576  0.95510
     81   2.81922  2.88183  4.48147  3.94676  3.45816  4.01711  4.56776  1.67575  3.82816  2.18477  3.34209  4.12432  4.41152  4.07481  4.01794  3.37172  3.09443  1.30887  5.19736  3.99331     81 v - - -
          2.68618  4.42225  2.77519  2.73123  3.46354  2.40513  3.72494  3.29354  2.67741  2.69355  4.24690  2.90347  2.73739  3.18146  2.89801  2.37887  2.77519  2.98518  4.58477  3.61503
          0.02899  3.95121  4.67356  0.61958  0.77255  0.48576  0.95510
     82   2.76478  4.53219  3.45465  3.36417  4.50461  0.61733  4.47944  4.12356  3.55614  3.76777  4.74431  3.61896  3.92584  3.87408  3.78335  2.93898  3.25214  3.63669  5.57877  4.60924     82 G - - -
          2.68618  4.42225  2.77519  2.73123  3.46354  2.40513  3.72494  3.29354  2.67741  2.69355  4.24690  2.90347  2.73739  3.18146  2.89801  2.37887  2.77519  2.98518  4.58477  3.61503
          0.02899  3.95121  4.67356  0.61958  0.77255  0.48576  0.95510
     83   3.09252  4.48982  4.44670  4.06573  3.42782  4.15080  4.77952  0.98547  3.89537  1.99815  3.35133  4.30006  4.57476  4.23576  4.08297  3.65398  3.39041  1.85044  5.33469  4.07956     83 i - - -
          2.68618  4.42225  2.77519  2.73123  3.46354  2.40513  3.72494  3.29354  2.67741  2.69355  4.24690  2.90347  2.73739  3.18146  2.89801  2.37887  2.77519  2.98518  4.58477  3.61503
          0.02899  3.95121  4.67356  0.61958  0.77255  0.48576  0.95510
     84   2.87033  4.39146  4.23393  3.89977  3.60820  3.80491  4.68806  2.04838  3.76874  2.28176  3.56169  4.07687  4.36123  4.12300  3.97361  3.31361  3.23009  0.93123  5.40585  4.14222     84 v - - -
          2.68618  4.42225  2.77519  2.73123  3.46354  2.40513  3.72494  3.29354  2.67741  2.69355  4.24690  2.90347  2.73739  3.18146  2.89801  2.37887  2.77519  2.98518  4.58477  3.61503
          0.02899  3.95121  4.67356  0.61958  0.77255  0.48576  0.95510
     85   3.07509  5.21433  0.81139  2.38615  4.60213  3.27112  4.00175  4.20842  3.10099  3.80286  4.78297  2.94637  3.92952  3.24124  3.62767  3.02877  3.41544  3.83932  5.75537  4.46240     85 d - - -
          2.68618  4.42225  2.77519  2.73123  3.46354  2.40513  3.72494  3.29354  2.67741  2.69355  4.24690  2.90347  2.73739  3.18146  2.89801  2.37887  2.77519  2.98518  4.58477  3.61503
          0.02899  3.95121  4.67356  0.61958  0.77255  0.48576  0.95510
     86   2.61890  4.80671  2.50207  2.38615  3.87662  3.37370  2.89256  3.47196  2.46071  3.06866  3.90043  2.90780  3.80354  2.79757  2.92036  2.24239  2.85866  3.15193  5.20473  3.03842     86 s - - -
          2.68618  4.42225  2.77519  2.73123  3.46354  2.40513  3.72494  3.29354  2.67741  2.69355  4.24690  2.90347  2.73739  3.18146  2.89801  2.37887  2.77519  2.98518  4.58477  3.61503
          0.02899  3.95121  4.67356  0.61958  0.77255  0.48576  0.95510
     87   3.12346  4.45469  4.72057  4.17915  3.28899  4.42634  4.83090  1.56230  4.05727  1.35423  3.09458  4.43519  4.67774  4.26001  4.23633  3.77841  3.36499  1.58737  5.28523  4.14476     87 l - - -
          2.68618  4.42225  2.77519  2.73123  3.46354  2.40513  3.72494  3.29354  2.67741  2.69355  4.24690  2.90347  2.73739  3.18146  2.89801  2.37887  2.77519  2.98518  4.58477  3.61503
          0.02899  3.95121  4.67356  0.61958  0.77255  0.48576  0.95510
     88   2.73143  5.18627  2.00949  1.90275  4.47198  3.27428  2.90962  3.95538  2.50303  3.47496  4.27522  2.74732  3.78592  2.77994  3.02218  2.28694  2.98570  3.55648  5.64474  4.21586     88 e - - -
          2.68618  4.42225  2.77519  2.73123  3.46354  2.40513  3.72494  3.29354  2.67741  2.69355  4.24690  2.90347  2.73739  3.18146  2.89801  2.37887  2.77519  2.98518  4.58477  3.61503
          0.02899  3.95121  4.67356  0.61958  0.77255  0.48576  0.95510
     89   2.73196  4.32347  3.77563  3.22824  3.47487  3.76993  4.08468  1.72890  2.52887  2.30913  3.38685  3.58791  4.15023  3.43002  3.32646  3.06848  2.97724  1.82714  5.06365  3.83870     89 i - - -
          2.68618  4.42225  2.77519  2.73123  3.46354  2.40513  3.72494  3.29354  2.67741  2.69355  4.24690  2.90347  2.73739  3.18146  2.89801  2.37887  2.77519  2.98518  4.58477  3.61503
          0.02899  3.95121  4.67356  0.61958  0.77255  0.48576  0.95510
     90   1.63736  4.14972  3.58797  3.16719  3.84508  3.12338  4.11312  2.94682  3.12374  2.86448  3.78709  3.36748  3.78199  3.42929  3.42849  2.13103  2.72953  2.01001  5.29590  4.07602     90 a - - -
          2.68618  4.42225  2.77519  2.73123  3.46354  2.40513  3.72494  3.29354  2.67741  2.69355  4.24690  2.90347  2.73739  3.18146  2.89801  2.37887  2.77519  2.98518  4.58477  3.61503
          0.13417  3.95121  2.24119  0.61958  0.77255  0.48576  0.95510
     91   2.67194  4.87731  2.81197  2.12615  4.20966  3.35355  3.60509  3.62279  2.26417  3.18855  4.02236  2.90718  2.68872  2.75729  2.21352  2.68504  2.91405  3.28353  5.37724  4.06568     91 e - - -
          2.68623  4.42230  2.77525  2.73105  3.46359  2.40518  3.72435  3.29359  2.67746  2.69360  4.24695  2.90352  2.73726  3.18152  2.89806  2.37879  2.77525  2.98524  4.58482  3.61508
          0.26960  1.44260        *  0.66739  0.71959  0.00000        *
//
HMMER3/f [3.1b2 | February 2015]
NAME  P_orange.FRAG8
LENG  95
ALPH  amino
RF    no
MM    no
CONS  yes
CS    no
MAP   yes
DATE  Thu Nov 19 21:55:34 2020
NSEQ  4
EFFN  0.675781
CKSUM 4174301403
STATS LOCAL MSV       -9.3338  0.71833
STATS LOCAL VITERBI  -10.2302  0.71833
STATS LOCAL FORWARD   -3.4715  0.71833
HMM          A        C        D        E        F        G        H        I        K        L        M        N        P        Q        R        S        T        V        W        Y   
            m->m     m->i     m->d     i->m     i->i     d->m     d->d
  COMPO   2.26227  4.39367  2.95216  2.80930  3.65794  2.64393  3.98860  2.69870  2.91631  2.44055  3.62657  3.30931  3.40679  3.21018  3.01097  2.71737  2.76081  2.34240  4.65830  3.63563
          2.68618  4.42225  2.77519  2.73123  3.46354  2.40513  3.72494  3.29354  2.67741  2.69355  4.24690  2.90347  2.73739  3.18146  2.89801  2.37887  2.77519  2.98518  4.58477  3.61503
          0.02771  3.99548  4.71782  0.61958  0.77255  0.00000        *
      1   3.06940  4.59961  4.18307  3.78722  3.26657  3.92663  4.49395  2.45467  3.54812  1.84401  1.16057  4.04910  4.38916  3.92265  3.73872  3.43069  3.37778  2.47474  5.12297  3.89485      1 m - - -
          2.68618  4.42225  2.77519  2.73123  3.46354  2.40513  3.72494  3.29354  2.67741  2.69355  4.24690  2.90347  2.73739  3.18146  2.89801  2.37887  2.77519  2.98518  4.58477  3.61503
          0.02771  3.99548  4.71782  0.61958  0.77255  0.48576  0.95510
      2   3.24839  4.84471  3.74573  3.36621  2.22161  3.95861  2.31193  3.46215  3.19689  2.89360  4.00474  3.58965  4.34639  3.52821  3.44400  3.31825  3.48089  3.28261  3.86439  1.21961      2 y - - -
          2.68618  4.42225  2.77519  2.73123  3.46354  2.40513  3.72494  3.29354  2.67741  2.69355  4.24690  2.90347  2.73739  3.18146  2.89801  2.37887  2.77519  2.98518  4.58477  3.61503
          0.02771  3.99548  4.71782  0.61958  0.77255  0.48576  0.95510
      3   3.29521  4.72180  4.38656  4.02833  3.18610  4.13745  4.64555  2.39833  3.79485  0.73737  3.17309  4.29182  4.55254  4.13369  3.95025  3.72468  3.58437  2.46734  5.10861  3.85988      3 l - - -
          2.68618  4.42225  2.77519  2.73123  3.46354  2.40513  3.72494  3.29354  2.67741  2.69355  4.24690  2.90347  2.73739  3.18146  2.89801  2.37887  2.77519  2.98518  4.58477  3.61503
          0.02771  3.99548  4.71782  0.61958  0.77255  0.48576  0.95510
      4   1.19865  4.17530  3.40723  3.17063  4.30944  1.96454  4.26001  3.66005  3.26522  3.40640  4.25965  3.32219  3.70623  3.54744  3.56422  2.42831  2.73975  3.13964  5.65500  4.45707      4 a - - -
          2.68618  4.42225  2.77519  2.73123  3.46354  2.40513  3.72494  3.29354  2.67741  2.69355  4.24690  2.90347  2.73739  3.18146  2.89801  2.37887  2.77519  2.98518  4.58477  3.61503
          0.02771  3.99548  4.71782  0.61958  0.77255  0.48576  0.95510
      5   3.14794  4.97591  3.65151  3.13862  4.36182  3.61064  3.91916  3.91315  2.29498  3.40679  4.40492  3.48836  4.10828  3.13438  0.80591  3.22688  3.40619  3.63207  5.39565  4.26368      5 r - - -
          2.68618  4.42225  2.77519  2.73123  3.46354  2.40513  3.72494  3.29354  2.67741  2.69355  4.24690  2.90347  2.73739  3.18146  2.89801  2.37887  2.77519  2.98518  4.58477  3.61503
          0.02771  3.99548  4.71782  0.61958  0.77255  0.48576  0.95510
      6   3.08090  4.40624  4.76115  4.26736  3.55918  4.40971  4.98923  1.35441  4.15298  2.06762  3.36943  4.48968  4.73217  4.42296  4.35603  3.79800  3.34968  1.14771  5.51934  4.31095      6 v - - -
          2.68618  4.42225  2.77519  2.73123  3.46354  2.40513  3.72494  3.29354  2.67741  2.69355  4.24690  2.90347  2.73739  3.18146  2.89801  2.37887  2.77519  2.98518  4.58477  3.61503
          0.02771  3.99548  4.71782  0.61958  0.77255  0.48576  0.95510
      7   3.19567  4.52313  4.75770  4.24581  3.28136  4.47605  4.87548  1.21845  4.07498  1.45562  3.11982  4.49693  4.73446  4.31431  4.24528  3.85584  3.44299  1.85464  5.29887  4.11404      7 i - - -
          2.68618  4.42225  2.77519  2.73123  3.46354  2.40513  3.72494  3.29354  2.67741  2.69355  4.24690  2.90347  2.73739  3.18146  2.89801  2.37887  2.77519  2.98518  4.58477  3.61503
          0.02771  3.99548  4.71782  0.61958  0.77255  0.48576  0.95510
      8   2.82426  4.58616  3.52311  3.43882  4.57633  0.56224  4.55038  4.20703  3.63674  3.84538  4.82305  3.68759  3.98119  3.95127  3.85812  2.99991  3.31508  3.71162  5.63777  4.68282      8 G - - -
          2.68618  4.42225  2.77519  2.73123  3.46354  2.40513  3.72494  3.29354  2.67741  2.69355  4.24690  2.90347  2.73739  3.18146  2.89801  2.37887  2.77519  2.98518  4.58477  3.61503
          0.02771  3.99548  4.71782  0.61958  0.77255  0.48576  0.95510
      9   2.70373  4.70895  3.31646  2.78620  4.18317  3.42114  3.74966  3.52384  2.26144  3.14308  4.03864  3.18161  3.91135  2.92886  1.54709  2.79270  2.20921  3.20655  5.36451  4.12830      9 r - - -
          2.68618  4.42225  2.77519  2.73123  3.46354  2.40513  3.72494  3.29354  2.67741  2.69355  4.24690  2.90347  2.73739  3.18146  2.89801  2.37887  2.77519  2.98518  4.58477  3.61503
          0.02771  3.99548  4.71782  0.61958  0.77255  0.48576  0.95510
     10   3.04091  4.44056  4.52956  4.03860  3.39448  4.22954  4.73866  1.91316  3.87971  1.61276  3.26411  4.28181  4.58823  4.17151  4.08654  3.61355  3.31500  1.17733  5.31275  4.08795     10 v - - -
          2.68618  4.42225  2.77519  2.73123  3.46354  2.40513  3.72494  3.29354  2.67741  2.69355  4.24690  2.90347  2.73739  3.18146  2.89801  2.37887  2.77519  2.98518  4.58477  3.61503
          0.02771  3.99548  4.71782  0.61958  0.77255  0.48576  0.95510
     11   2.80035  4.29839  4.12143  3.59842  2.94993  3.81686  4.03949  2.43379  3.40304  2.16643  3.30178  3.79930  4.21954  3.69515  3.59845  3.16293  3.06121  1.47309  2.68627  3.17196     11 v - - -
          2.68618  4.42225  2.77519  2.73123  3.46354  2.40513  3.72494  3.29354  2.67741  2.69355  4.24690  2.90347  2.73739  3.18146  2.89801  2.37887  2.77519  2.98518  4.58477  3.61503
          0.02771  3.99548  4.71782  0.61958  0.77255  0.48576  0.95510
     12   1.66310  4.16910  3.40993  3.13908  4.27235  2.94664  4.21689  3.63141  3.19326  3.37309  4.22362  3.29816  3.69599  3.49291  3.49963  1.30059  2.71687  3.11607  5.63178  4.40628     12 s - - -
          2.68618  4.42225  2.77519  2.73123  3.46354  2.40513  3.72494  3.29354  2.67741  2.69355  4.24690  2.90347  2.73739  3.18146  2.89801  2.37887  2.77519  2.98518  4.58477  3.61503
          0.02771  3.99548  4.71782  0.61958  0.77255  0.48576  0.95510
     13   2.48265  4.32747  3.54122  3.30070  4.08133  3.16223  4.30813  3.22360  3.24609  3.08269  4.12647  3.48917  3.87621  3.63508  3.49792  2.68544  0.97926  2.90528  5.50828  4.29841     13 t - - -
          2.68618  4.42225  2.77519  2.73123  3.46354  2.40513  3.72494  3.29354  2.67741  2.69355  4.24690  2.90347  2.73739  3.18146  2.89801  2.37887  2.77519  2.98518  4.58477  3.61503
          0.02771  3.99548  4.71782  0.61958  0.77255  0.48576  0.95510
     14   2.69856  4.44261  3.60418  3.07401  3.65413  3.56912  3.94949  2.69191  2.69192  2.57542  3.61224  3.42493  4.03160  3.23420  2.22565  2.92276  2.97877  1.57629  5.13182  3.88399     14 v - - -
          2.68618  4.42225  2.77519  2.73123  3.46354  2.40513  3.72494  3.29354  2.67741  2.69355  4.24690  2.90347  2.73739  3.18146  2.89801  2.37887  2.77519  2.98518  4.58477  3.61503
          0.02771  3.99548  4.71782  0.61958  0.77255  0.48576  0.95510
     15   3.05185  5.16138  3.45270  2.79613  4.61433  3.66209  3.61491  3.96444  1.24581  3.40803  4.28098  3.19809  4.03443  2.75086  1.69208  3.04778  3.22001  3.64670  5.44941  4.28156     15 k - - -
          2.68618  4.42225  2.77519  2.73123  3.46354  2.40513  3.72494  3.29354  2.67741  2.69355  4.24690  2.90347  2.73739  3.18146  2.89801  2.37887  2.77519  2.98518  4.58477  3.61503
          0.02771  3.99548  4.71782  0.61958  0.77255  0.48576  0.95510
     16   2.84271  5.02717  2.87282  2.50556  4.01062  3.45855  2.50868  3.77470  2.28175  3.28624  4.16155  2.99897  3.91659  1.70508  2.60282  2.84028  3.07530  3.45044  5.27181  3.86394     16 q - - -
          2.68618  4.42225  2.77519  2.73123  3.46354  2.40513  3.72494  3.29354  2.67741  2.69355  4.24690  2.90347  2.73739  3.18146  2.89801  2.37887  2.77519  2.98518  4.58477  3.61503
          0.02771  3.99548  4.71782  0.61958  0.77255  0.48576  0.95510
     17   2.73632  5.07251  2.59970  1.94658  4.38615  3.33722  3.65491  3.83309  2.41770  3.37295  4.19158  2.84385  2.45585  2.21883  2.85402  2.70986  2.98563  3.46395  5.55348  4.18213     17 e - - -
          2.68618  4.42225  2.77519  2.73123  3.46354  2.40513  3.72494  3.29354  2.67741  2.69355  4.24690  2.90347  2.73739  3.18146  2.89801  2.37887  2.77519  2.98518  4.58477  3.61503
          0.02771  3.99548  4.71782  0.61958  0.77255  0.48576  0.95510
     18   1.72052  4.17698  3.53687  3.20995  4.10626  3.03797  4.21935  3.22192  3.18495  3.10907  4.03480  3.36913  3.75744  3.51027  3.47634  2.48540  1.44377  2.84256  5.52682  4.31532     18 t - - -
          2.68618  4.42225  2.77519  2.73123  3.46354  2.40513  3.72494  3.29354  2.67741  2.69355  4.24690  2.90347  2.73739  3.18146  2.89801  2.37887  2.77519  2.98518  4.58477  3.61503
          0.02771  3.99548  4.71782  0.61958  0.77255  0.48576  0.95510
     19   3.29521  4.72180  4.38656  4.02833  3.18610  4.13745  4.64555  2.39833  3.79485  0.73737  3.17309  4.29182  4.55254  4.13369  3.95025  3.72468  3.58437  2.46734  5.10861  3.85988     19 l - - -
          2.68618  4.42225  2.77519  2.73123  3.46354  2.40513  3.72494  3.29354  2.67741  2.69355  4.24690  2.90347  2.73739  3.18146  2.89801  2.37887  2.77519  2.98518  4.58477  3.61503
          0.02771  3.99548  4.71782  0.61958  0.77255  0.48576  0.95510
     20   2.23867  5.01435  2.73547  1.96963  4.35046  3.37477  3.64117  3.75564  1.84247  3.31595  4.13656  2.89440  3.83642  2.78314  2.72757  2.71449  2.96719  3.39913  5.49853  4.15778     20 k - - -
          2.68618  4.42225  2.77519  2.73123  3.46354  2.40513  3.72494  3.29354  2.67741  2.69355  4.24690  2.90347  2.73739  3.18146  2.89801  2.37887  2.77519  2.98518  4.58477  3.61503
          0.02771  3.99548  4.71782  0.61958  0.77255  0.48576  0.95510
     21   1.71684  4.17850  3.35585  3.06124  4.32222  2.02406  4.17313  3.74328  3.15008  3.41867  4.23309  3.25222  3.67666  3.42798  3.48744  1.62161  2.69797  3.18509  5.65076  4.42970     21 s - - -
          2.68618  4.42225  2.77519  2.73123  3.46354  2.40513  3.72494  3.29354  2.67741  2.69355  4.24690  2.90347  2.73739  3.18146  2.89801  2.37887  2.77519  2.98518  4.58477  3.61503
          0.02771  3.99548  4.71782  0.61958  0.77255  0.48576  0.95510
     22   2.63053  4.23222  3.85989  3.34968  3.48918  2.56473  4.16777  1.91234  3.26518  2.38506  3.42695  3.63554  4.10168  3.56519  3.54551  2.97282  2.92377  1.65412  5.07049  3.84721     22 v - - -
          2.68618  4.42225  2.77519  2.73123  3.46354  2.40513  3.72494  3.29354  2.67741  2.69355  4.24690  2.90347  2.73739  3.18146  2.89801  2.37887  2.77519  2.98518  4.58477  3.61503
          0.02771  3.99548  4.71782  0.61958  0.77255  0.48576  0.95510
     23   1.91939  4.57736  3.12569  2.64176  4.08258  3.29288  3.75577  3.46958  2.48587  3.10024  3.94448  3.07364  2.70429  2.93865  2.22385  2.62087  2.83862  3.11703  5.34734  4.06819     23 a - - -
          2.68618  4.42225  2.77519  2.73123  3.46354  2.40513  3.72494  3.29354  2.67741  2.69355  4.24690  2.90347  2.73739  3.18146  2.89801  2.37887  2.77519  2.98518  4.58477  3.61503
          0.02771  3.99548  4.71782  0.61958  0.77255  0.48576  0.95510
     24   3.26405  4.64732  4.65765  4.11267  3.05814  4.43069  4.71905  2.20957  3.91528  0.97003  2.11853  4.40208  4.65534  4.11899  4.07446  3.78581  3.49337  2.33182  5.11438  3.99983     24 l - - -
          2.68618  4.42225  2.77519  2.73123  3.46354  2.40513  3.72494  3.29354  2.67741  2.69355  4.24690  2.90347  2.73739  3.18146  2.89801  2.37887  2.77519  2.98518  4.58477  3.61503
          0.02771  3.99548  4.71782  0.61958  0.77255  0.48576  0.95510
     25   2.69664  4.63115  3.18308  2.74921  3.79597  3.47043  3.82462  3.04859  2.56856  2.73489  3.76129  3.18909  3.94436  1.79518  2.89746  2.81928  2.97315  2.18938  5.22700  3.92260     25 q - - -
          2.68618  4.42225  2.77519  2.73123  3.46354  2.40513  3.72494  3.29354  2.67741  2.69355  4.24690  2.90347  2.73739  3.18146  2.89801  2.37887  2.77519  2.98518  4.58477  3.61503
          0.02771  3.99548  4.71782  0.61958  0.77255  0.48576  0.95510
     26   3.11017  4.56325  4.24538  3.75516  2.55319  4.02665  3.87407  2.73316  3.47178  1.63340  3.36858  3.90804  4.38604  3.77947  3.64151  3.40597  3.35079  2.70029  1.72550  2.65991     26 l - - -
          2.68618  4.42225  2.77519  2.73123  3.46354  2.40513  3.72494  3.29354  2.67741  2.69355  4.24690  2.90347  2.73739  3.18146  2.89801  2.37887  2.77519  2.98518  4.58477  3.61503
          0.02771  3.99548  4.71782  0.61958  0.77255  0.48576  0.95510
     27   3.13624  4.45540  4.77962  4.23915  3.33398  4.46030  4.87918  1.56640  4.12177  1.39455  3.13706  4.48286  4.71072  4.31980  4.29420  3.81489  3.37829  1.48091  5.32489  4.18334     27 l - - -
          2.68618  4.42225  2.77519  2.73123  3.46354  2.40513  3.72494  3.29354  2.67741  2.69355  4.24690  2.90347  2.73739  3.18146  2.89801  2.37887  2.77519  2.98518  4.58477  3.61503
          0.02771  3.99548  4.71782  0.61958  0.77255  0.48576  0.95510
     28   2.98300  4.96958  2.98882  2.74684  4.15413  3.45008  3.90576  3.80505  2.55943  3.29505  4.32077  3.20716  4.00615  1.03028  2.84063  3.02617  3.28050  3.52747  5.40497  4.10738     28 q - - -
          2.68618  4.42225  2.77519  2.73123  3.46354  2.40513  3.72494  3.29354  2.67741  2.69355  4.24690  2.90347  2.73739  3.18146  2.89801  2.37887  2.77519  2.98518  4.58477  3.61503
          0.02771  3.99548  4.71782  0.61958  0.77255  0.48576  0.95510
     29   2.92172  4.65719  3.54241  3.40017  4.38262  3.33781  4.46648  3.96095  3.46824  3.57395  4.62992  3.69387  0.62767  3.85328  3.69877  3.09335  3.37323  3.59209  5.53421  4.50538     29 P - - -
          2.68618  4.42225  2.77519  2.73123  3.46354  2.40513  3.72494  3.29354  2.67741  2.69355  4.24690  2.90347  2.73739  3.18146  2.89801  2.37887  2.77519  2.98518  4.58477  3.61503
          0.02771  3.99548  4.71782  0.61958  0.77255  0.48576  0.95510
     30   3.09033  4.41245  4.77566  4.28213  3.54766  4.42260  4.99917  1.23143  4.16640  2.04687  3.35593  4.50375  4.74036  4.43270  4.36601  3.81189  3.35826  1.26408  5.51704  4.31267     30 i - - -
          2.68618  4.42225  2.77519  2.73123  3.46354  2.40513  3.72494  3.29354  2.67741  2.69355  4.24690  2.90347  2.73739  3.18146  2.89801  2.37887  2.77519  2.98518  4.58477  3.61503
          0.02771  3.99548  4.71782  0.61958  0.77255  0.48576  0.95510
     31   2.76617  5.08205  1.36647  2.23919  4.56487  3.19034  3.81235  4.07227  2.80372  3.64844  4.49930  2.78776  3.81905  2.99268  3.34468  2.07971  3.09939  3.64107  5.80806  4.36611     31 d - - -
          2.68618  4.42225  2.77519  2.73123  3.46354  2.40513  3.72494  3.29354  2.67741  2.69355  4.24690  2.90347  2.73739  3.18146  2.89801  2.37887  2.77519  2.98518  4.58477  3.61503
          0.02771  3.99548  4.71782  0.61958  0.77255  0.48576  0.95510
     32   1.51664  4.74038  1.97877  2.44123  4.32785  3.19130  3.86181  3.66965  2.80589  3.37154  4.23985  2.93460  3.80627  3.05499  3.28101  2.66201  2.96317  3.28738  5.62319  4.27086     32 a - - -
          2.68618  4.42225  2.77519  2.73123  3.46354  2.40513  3.72494  3.29354  2.67741  2.69355  4.24690  2.90347  2.73739  3.18146  2.89801  2.37887  2.77519  2.98518  4.58477  3.61503
          0.02771  3.99548  4.71782  0.61958  0.77255  0.48576  0.95510
     33   1.57946  4.16452  3.48166  3.11188  4.15833  2.98727  4.14489  3.49282  3.11277  3.23217  4.07596  3.29402  3.70223  3.41408  3.43671  1.86154  1.95484  3.02616  5.52143  4.30594     33 a - - -
          2.68618  4.42225  2.77519  2.73123  3.46354  2.40513  3.72494  3.29354  2.67741  2.69355  4.24690  2.90347  2.73739  3.18146  2.89801  2.37887  2.77519  2.98518  4.58477  3.61503
          0.02771  3.99548  4.71782  0.61958  0.77255  0.48576  0.95510
     34   2.70572  4.78383  2.88167  2.60108  4.36426  1.61448  3.82768  3.79884  1.87424  3.39236  4.25288  3.05862  3.86803  3.01415  2.84606  2.76260  3.03020  3.41351  5.53214  4.26505     34 g - - -
          2.68618  4.42225  2.77519  2.73123  3.46354  2.40513  3.72494  3.29354  2.67741  2.69355  4.24690  2.90347  2.73739  3.18146  2.89801  2.37887  2.77519  2.98518  4.58477  3.61503
          0.02771  3.99548  4.71782  0.61958  0.77255  0.48576  0.95510
     35   2.86917  5.28317  2.31862  1.47128  4.60024  3.26573  3.74183  4.09840  2.62750  3.63310  4.48085  1.91806  3.84833  2.90670  3.11642  2.79981  3.15017  3.70191  5.77894  4.34453     35 e - - -
          2.68618  4.42225  2.77519  2.73123  3.46354  2.40513  3.72494  3.29354  2.67741  2.69355  4.24690  2.90347  2.73739  3.18146  2.89801  2.37887  2.77519  2.98518  4.58477  3.61503
          0.02771  3.99548  4.71782  0.61958  0.77255  0.48576  0.95510
     36   1.28276  4.24018  3.36096  3.06198  4.18160  3.03000  4.15114  3.49379  3.09954  3.23823  4.12536  3.28825  2.26719  3.41996  3.42032  2.48503  2.76886  3.05612  5.54535  4.32199     36 a - - -
          2.68618  4.42225  2.77519  2.73123  3.46354  2.40513  3.72494  3.29354  2.67741  2.69355  4.24690  2.90347  2.73739  3.18146  2.89801  2.37887  2.77519  2.98518  4.58477  3.61503
          0.02771  3.99548  4.71782  0.61958  0.77255  0.48576  0.95510
     37   2.15944  4.52333  3.23540  2.72835  3.85643  3.42560  3.78984  3.01148  1.97799  2.83463  3.74541  3.16157  3.88765  3.00498  2.90668  2.73033  2.87080  2.21278  5.21879  3.95437     37 k - - -
          2.68618  4.42225  2.77519  2.73123  3.46354  2.40513  3.72494  3.29354  2.67741  2.69355  4.24690  2.90347  2.73739  3.18146  2.89801  2.37887  2.77519  2.98518  4.58477  3.61503
          0.02771  3.99548  4.71782  0.61958  0.77255  0.48576  0.95510
     38   2.82426  4.58616  3.52311  3.43882  4.57633  0.56224  4.55038  4.20703  3.63674  3.84538  4.82305  3.68759  3.98119  3.95127  3.85812  2.99991  3.31508  3.71162  5.63777  4.68282     38 G - - -
          2.68618  4.42225  2.77519  2.73123  3.46354  2.40513  3.72494  3.29354  2.67741  2.69355  4.24690  2.90347  2.73739  3.18146  2.89801  2.37887  2.77519  2.98518  4.58477  3.61503
          0.02771  3.99548  4.71782  0.61958  0.77255  0.48576  0.95510
     39   2.72112  5.12717  2.03297  2.28674  4.43921  3.34753  3.61911  3.90573  2.35354  3.41493  4.21125  2.83153  3.81133  2.22357  2.29540  2.68204  2.96071  3.51489  5.56412  4.17989     39 d - - -
          2.68618  4.42225  2.77519  2.73123  3.46354  2.40513  3.72494  3.29354  2.67741  2.69355  4.24690  2.90347  2.73739  3.18146  2.89801  2.37887  2.77519  2.98518  4.58477  3.61503
          0.02771  3.99548  4.71782  0.61958  0.77255  0.48576  0.95510
     40   1.77404  4.27867  3.29997  3.03262  4.20732  3.04517  4.15107  3.52153  3.08502  3.26105  4.16341  3.27936  1.53139  3.41743  3.40423  2.51370  2.80244  3.08865  5.56540  4.33715     40 p - - -
          2.68618  4.42225  2.77519  2.73123  3.46354  2.40513  3.72494  3.29354  2.67741  2.69355  4.24690  2.90347  2.73739  3.18146  2.89801  2.37887  2.77519  2.98518  4.58477  3.61503
          0.02771  3.99548  4.71782  0.61958  0.77255  0.48576  0.95510
     41   3.09032  4.48900  4.55837  4.05348  3.27818  4.26877  4.72134  1.99891  3.89056  1.24083  3.13249  4.30536  4.59593  4.14961  4.08218  3.64445  3.35401  1.48667  5.23851  4.04971     41 l - - -
          2.68618  4.42225  2.77519  2.73123  3.46354  2.40513  3.72494  3.29354  2.67741  2.69355  4.24690  2.90347  2.73739  3.18146  2.89801  2.37887  2.77519  2.98518  4.58477  3.61503
          0.02771  3.99548  4.71782  0.61958  0.77255  0.48576  0.95510
     42   1.95372  4.24231  4.00598  3.60448  3.73395  3.50426  4.45857  2.23000  3.52114  2.50357  3.63005  3.76786  4.11161  3.83315  3.77245  2.92697  2.97007  1.27772  5.39781  4.17684     42 v - - -
          2.68618  4.42225  2.77519  2.73123  3.46354  2.40513  3.72494  3.29354  2.67741  2.69355  4.24690  2.90347  2.73739  3.18146  2.89801  2.37887  2.77519  2.98518  4.58477  3.61503
          0.02771  3.99548  4.71782  0.61958  0.77255  0.48576  0.95510
     43   0.85006  4.25705  3.59064  3.38921  4.17788  3.07798  4.39629  3.32205  3.40871  3.19783  4.21734  3.50672  3.82898  3.73887  3.64982  2.60689  2.89284  2.95511  5.59274  4.40710     43 a - - -
          2.68618  4.42225  2.77519  2.73123  3.46354  2.40513  3.72494  3.29354  2.67741  2.69355  4.24690  2.90347  2.73739  3.18146  2.89801  2.37887  2.77519  2.98518  4.58477  3.61503
          0.02771  3.99548  4.71782  0.61958  0.77255  0.48576  0.95510
     44   1.98100  4.29538  3.98258  3.46765  3.47402  3.74030  4.28593  2.19926  3.36532  1.81701  3.37086  3.75144  4.19449  3.66873  3.63968  3.08331  3.00986  1.73094  5.15051  3.93990     44 v - - -
          2.68618  4.42225  2.77519  2.73123  3.46354  2.40513  3.72494  3.29354  2.67741  2.69355  4.24690  2.90347  2.73739  3.18146  2.89801  2.37887  2.77519  2.98518  4.58477  3.61503
          0.02771  3.99548  4.71782  0.61958  0.77255  0.48576  0.95510
     45   3.12540  5.26804  0.75646  2.41896  4.66245  3.30713  4.04458  4.27940  3.15279  3.86639  4.84853  2.98099  3.96876  3.28489  3.68467  3.07482  3.46707  3.90594  5.80682  4.51678     45 d - - -
          2.68618  4.42225  2.77519  2.73123  3.46354  2.40513  3.72494  3.29354  2.67741  2.69355  4.24690  2.90347  2.73739  3.18146  2.89801  2.37887  2.77519  2.98518  4.58477  3.61503
          0.02771  3.99548  4.71782  0.61958  0.77255  0.48576  0.95510
     46   2.59859  4.56389  3.28046  2.80192  4.05190  3.34225  3.81494  3.38533  2.45408  3.05356  3.95336  3.18737  3.87203  3.01999  2.14069  2.71739  1.64435  3.06889  5.32802  4.07823     46 t - - -
          2.68618  4.42225  2.77519  2.73123  3.46354  2.40513  3.72494  3.29354  2.67741  2.69355  4.24690  2.90347  2.73739  3.18146  2.89801  2.37887  2.77519  2.98518  4.58477  3.61503
          0.02771  3.99548  4.71782  0.61958  0.77255  0.48576  0.95510
     47   3.00569  4.36475  4.61750  4.06805  2.13150  4.23643  4.53801  1.69326  3.95085  1.81260  3.10749  4.25997  4.52850  4.12143  4.09992  3.57057  3.24508  1.60834  4.98551  3.72969     47 v - - -
          2.68618  4.42225  2.77519  2.73123  3.46354  2.40513  3.72494  3.29354  2.67741  2.69355  4.24690  2.90347  2.73739  3.18146  2.89801  2.37887  2.77519  2.98518  4.58477  3.61503
          0.02771  3.99548  4.71782  0.61958  0.77255  0.48576  0.95510
     48   2.82426  4.58616  3.52311  3.43882  4.57633  0.56224  4.55038  4.20703  3.63674  3.84538  4.82305  3.68759  3.98119  3.95127  3.85812  2.99991  3.31508  3.71162  5.63777  4.68282     48 G - - -
          2.68618  4.42225  2.77519  2.73123  3.46354  2.40513  3.72494  3.29354  2.67741  2.69355  4.24690  2.90347  2.73739  3.18146  2.89801  2.37887  2.77519  2.98518  4.58477  3.61503
          0.02771  3.99548  4.71782  0.61958  0.77255  0.48576  0.95510
     49   2.00688  4.26880  3.46472  3.00704  3.67270  3.30418  3.97241  2.90008  2.94341  1.96063  3.63757  3.32293  3.86454  3.28163  3.26880  2.08665  2.80319  2.63925  5.13455  3.88949     49 l - - -
          2.68618  4.42225  2.77519  2.73123  3.46354  2.40513  3.72494  3.29354  2.67741  2.69355  4.24690  2.90347  2.73739  3.18146  2.89801  2.37887  2.77519  2.98518  4.58477  3.61503
          0.02771  3.99548  4.71782  0.61958  0.77255  0.48576  0.95510
     50   2.82426  4.58616  3.52311  3.43882  4.57633  0.56224  4.55038  4.20703  3.63674  3.84538  4.82305  3.68759  3.98119  3.95127  3.85812  2.99991  3.31508  3.71162  5.63777  4.68282     50 G - - -
          2.68618  4.42225  2.77519  2.73123  3.46354  2.40513  3.72494  3.29354  2.67741  2.69355  4.24690  2.90347  2.73739  3.18146  2.89801  2.37887  2.77519  2.98518  4.58477  3.61503
          0.02771  3.99548  4.71782  0.61958  0.77255  0.48576  0.95510
     51   1.72413  4.27409  3.30586  3.03263  4.20397  3.04331  4.14805  3.51841  3.08311  3.25791  4.15698  3.27820  1.58003  3.41371  3.40375  2.50893  2.79684  3.08456  5.56218  4.33402     51 p - - -
          2.68618  4.42225  2.77519  2.73123  3.46354  2.40513  3.72494  3.29354  2.67741  2.69355  4.24690  2.90347  2.73739  3.18146  2.89801  2.37887  2.77519  2.98518  4.58477  3.61503
          0.02771  3.99548  4.71782  0.61958  0.77255  0.48576  0.95510
     52   2.82426  4.58616  3.52311  3.43882  4.57633  0.56224  4.55038  4.20703  3.63674  3.84538  4.82305  3.68759  3.98119  3.95127  3.85812  2.99991  3.31508  3.71162  5.63777  4.68282     52 G - - -
          2.68618  4.42225  2.77519  2.73123  3.46354  2.40513  3.72494  3.29354  2.67741  2.69355  4.24690  2.90347  2.73739  3.18146  2.89801  2.37887  2.77519  2.98518  4.58477  3.61503
          0.02771  3.99548  4.71782  0.61958  0.77255  0.48576  0.95510
     53   3.06221  5.19426  2.54531  0.86238  4.55654  3.35632  3.95559  4.03505  2.85190  3.63304  4.60310  3.00848  3.96718  3.16960  3.27242  3.03296  3.36785  3.70675  5.70497  4.42896     53 e - - -
          2.68618  4.42225  2.77519  2.73123  3.46354  2.40513  3.72494  3.29354  2.67741  2.69355  4.24690  2.90347  2.73739  3.18146  2.89801  2.37887  2.77519  2.98518  4.58477  3.61503
          0.02771  3.99548  4.71782  0.61958  0.77255  0.48576  0.95510
     54   2.78741  4.28696  4.15248  3.62452  3.51802  3.90019  4.41229  1.67262  3.52499  2.25139  3.39510  3.90041  4.31365  3.81875  3.78809  3.23712  2.14153  1.58126  5.21768  4.00826     54 v - - -
          2.68618  4.42225  2.77519  2.73123  3.46354  2.40513  3.72494  3.29354  2.67741  2.69355  4.24690  2.90347  2.73739  3.18146  2.89801  2.37887  2.77519  2.98518  4.58477  3.61503
          0.02771  3.99548  4.71782  0.61958  0.77255  0.48576  0.95510
     55   2.63706  2.28799  4.35994  3.89114  3.56453  3.63324  4.52486  2.11359  3.74383  2.36729  3.49568  3.95861  4.19870  4.01263  3.92581  3.04854  2.99638  1.31939  5.24639  4.03009     55 v - - -
          2.68618  4.42225  2.77519  2.73123  3.46354  2.40513  3.72494  3.29354  2.67741  2.69355  4.24690  2.90347  2.73739  3.18146  2.89801  2.37887  2.77519  2.98518  4.58477  3.61503
          0.02771  3.99548  4.71782  0.61958  0.77255  0.48576  0.95510
     56   2.83109  4.32310  4.07197  3.52823  2.91810  3.89256  4.02082  2.40466  3.38987  1.71880  3.22469  3.77878  4.24326  3.64928  3.61239  3.19493  3.06803  1.91946  4.58747  2.19453     56 l - - -
          2.68618  4.42225  2.77519  2.73123  3.46354  2.40513  3.72494  3.29354  2.67741  2.69355  4.24690  2.90347  2.73739  3.18146  2.89801  2.37887  2.77519  2.98518  4.58477  3.61503
          0.02771  3.99548  4.71782  0.61958  0.77255  0.48576  0.95510
     57   3.42864  4.86767  4.02155  3.77522  2.30664  3.97476  3.68194  3.42109  3.62925  2.84296  4.08362  3.87758  4.44633  3.90558  3.78722  3.55260  3.71624  3.29763  3.95469  0.78343     57 y - - -
          2.68618  4.42225  2.77519  2.73123  3.46354  2.40513  3.72494  3.29354  2.67741  2.69355  4.24690  2.90347  2.73739  3.18146  2.89801  2.37887  2.77519  2.98518  4.58477  3.61503
          0.02771  3.99548  4.71782  0.61958  0.77255  0.48576  0.95510
     58   3.09369  4.41936  4.76859  4.27726  3.53448  4.41705  4.99359  1.16740  4.15762  2.02874  3.34447  4.49969  4.73701  4.42465  4.35633  3.80800  3.36259  1.34877  5.50881  4.30523     58 i - - -
          2.68618  4.42225  2.77519  2.73123  3.46354  2.40513  3.72494  3.29354  2.67741  2.69355  4.24690  2.90347  2.73739  3.18146  2.89801  2.37887  2.77519  2.98518  4.58477  3.61503
          0.02771  3.99548  4.71782  0.61958  0.77255  0.48576  0.95510
     59   2.48265  4.32747  3.54122  3.30070  4.08133  3.16223  4.30813  3.22360  3.24609  3.08269  4.12647  3.48917  3.87621  3.63508  3.49792  2.68544  0.97926  2.90528  5.50828  4.29841     59 t - - -
          2.68618  4.42225  2.77519  2.73123  3.46354  2.40513  3.72494  3.29354  2.67741  2.69355  4.24690  2.90347  2.73739  3.18146  2.89801  2.37887  2.77519  2.98518  4.58477  3.61503
          0.02771  3.99548  4.71782  0.61958  0.77255  0.48576  0.95510
     60   1.20074  4.14844  3.46181  3.19077  4.24314  2.94511  4.24104  3.57690  3.23346  3.33990  4.19785  3.32433  3.69812  3.52966  3.52734  1.81045  2.71208  3.07604  5.61547  4.39837     60 a - - -
          2.68618  4.42225  2.77519  2.73123  3.46354  2.40513  3.72494  3.29354  2.67741  2.69355  4.24690  2.90347  2.73739  3.18146  2.89801  2.37887  2.77519  2.98518  4.58477  3.61503
          0.02771  3.99548  4.71782  0.61958  0.77255  0.48576  0.95510
     61   2.86704  4.77748  3.40909  2.84503  3.41118  3.61813  3.65997  3.39262  2.31941  2.95215  3.89999  3.24769  4.01692  2.96584  1.58743  2.95114  3.08722  3.14756  4.83871  2.38706     61 r - - -
          2.68618  4.42225  2.77519  2.73123  3.46354  2.40513  3.72494  3.29354  2.67741  2.69355  4.24690  2.90347  2.73739  3.18146  2.89801  2.37887  2.77519  2.98518  4.58477  3.61503
          0.02771  3.99548  4.71782  0.61958  0.77255  0.48576  0.95510
     62   3.06221  5.19426  2.54531  0.86238  4.55654  3.35632  3.95559  4.03505  2.85190  3.63304  4.60310  3.00848  3.96718  3.16960  3.27242  3.03296  3.36785  3.70675  5.70497  4.42896     62 e - - -
          2.68618  4.42225  2.77519  2.73123  3.46354  2.40513  3.72494  3.29354  2.67741  2.69355  4.24690  2.90347  2.73739  3.18146  2.89801  2.37887  2.77519  2.98518  4.58477  3.61503
          0.02771  3.99548  4.71782  0.61958  0.77255  0.48576  0.95510
     63   0.85006  4.25705  3.59064  3.38921  4.17788  3.07798  4.39629  3.32205  3.40871  3.19783  4.21734  3.50672  3.82898  3.73887  3.64982  2.60689  2.89284  2.95511  5.59274  4.40710     63 a - - -
          2.68618  4.42225  2.77519  2.73123  3.46354  2.40513  3.72494  3.29354  2.67741  2.69355  4.24690  2.90347  2.73739  3.18146  2.89801  2.37887  2.77519  2.98518  4.58477  3.61503
          0.02771  3.99548  4.71782  0.61958  0.77255  0.48576  0.95510
     64   1.33564  4.15465  3.44777  3.16764  4.25118  2.94579  4.22599  3.59856  3.21203  3.34832  4.20014  3.31237  3.69539  3.50794  3.51359  1.61311  2.71002  3.09122  5.61681  4.39774     64 a - - -
          2.68618  4.42225  2.77519  2.73123  3.46354  2.40513  3.72494  3.29354  2.67741  2.69355  4.24690  2.90347  2.73739  3.18146  2.89801  2.37887  2.77519  2.98518  4.58477  3.61503
          0.02771  3.99548  4.71782  0.61958  0.77255  0.48576  0.95510
     65   3.11591  4.49545  4.60302  4.06142  3.19439  4.32173  4.68797  1.56868  3.89899  1.64680  1.81571  4.32180  4.59567  4.11925  4.07268  3.67072  3.35718  2.04513  5.16560  4.02925     65 i - - -
          2.68618  4.42225  2.77519  2.73123  3.46354  2.40513  3.72494  3.29354  2.67741  2.69355  4.24690  2.90347  2.73739  3.18146  2.89801  2.37887  2.77519  2.98518  4.58477  3.61503
          0.02771  3.99548  4.71782  0.61958  0.77255  0.48576  0.95510
     66   1.65591  4.23985  3.37027  2.97677  4.09636  3.05826  4.04792  3.41497  2.97767  3.14844  4.00544  3.24023  2.38870  3.29746  3.32700  2.46734  2.07266  2.99629  5.45681  4.22212     66 a - - -
          2.68618  4.42225  2.77519  2.73123  3.46354  2.40513  3.72494  3.29354  2.67741  2.69355  4.24690  2.90347  2.73739  3.18146  2.89801  2.37887  2.77519  2.98518  4.58477  3.61503
          0.02771  3.99548  4.71782  0.61958  0.77255  0.48576  0.95510
     67   3.06704  4.50528  4.31107  3.79334  2.68236  4.06004  4.01417  2.57859  3.54061  1.20593  3.19159  3.96947  4.39279  3.81523  3.70444  3.41772  3.30105  2.58385  2.53395  2.90060     67 l - - -
          2.68618  4.42225  2.77519  2.73123  3.46354  2.40513  3.72494  3.29354  2.67741  2.69355  4.24690  2.90347  2.73739  3.18146  2.89801  2.37887  2.77519  2.98518  4.58477  3.61503
          0.02771  3.99548  4.71782  0.61958  0.77255  0.48576  0.95510
     68   2.67639  4.47278  2.57986  2.81815  3.20891  3.56579  3.73677  2.93812  2.78705  2.11460  3.53764  3.24409  3.96423  3.11416  3.15394  2.84124  2.91354  2.73115  2.69297  3.29990     68 l - - -
          2.68618  4.42225  2.77519  2.73123  3.46354  2.40513  3.72494  3.29354  2.67741  2.69355  4.24690  2.90347  2.73739  3.18146  2.89801  2.37887  2.77519  2.98518  4.58477  3.61503
          0.02771  3.99548  4.71782  0.61958  0.77255  0.48576  0.95510
     69   2.86917  5.28317  2.31862  1.47128  4.60024  3.26573  3.74183  4.09840  2.62750  3.63310  4.48085  1.91806  3.84833  2.90670  3.11642  2.79981  3.15017  3.70191  5.77894  4.34453     69 e - - -
          2.68618  4.42225  2.77519  2.73123  3.46354  2.40513  3.72494  3.29354  2.67741  2.69355  4.24690  2.90347  2.73739  3.18146  2.89801  2.37887  2.77519  2.98518  4.58477  3.61503
          0.02771  3.99548  4.71782  0.61958  0.77255  0.48576  0.95510
     70   2.49533  4.36401  3.29524  2.83541  3.70114  3.32548  3.86496  3.05369  2.78183  2.03402  3.67400  3.21541  2.71481  3.13864  3.13523  2.12104  2.81403  2.78104  5.12510  3.85536     70 l - - -
          2.68618  4.42225  2.77519  2.73123  3.46354  2.40513  3.72494  3.29354  2.67741  2.69355  4.24690  2.90347  2.73739  3.18146  2.89801  2.37887  2.77519  2.98518  4.58477  3.61503
          0.02771  3.99548  4.71782  0.61958  0.77255  0.48576  0.95510
     71   2.69517  4.80154  2.16400  2.47836  2.65571  3.43702  2.65508  3.43186  2.58432  3.01865  3.89987  2.98409  3.87314  2.90067  3.03560  2.73149  2.93675  3.14070  4.92573  3.41618     71 d - - -
          2.68618  4.42225  2.77519  2.73123  3.46354  2.40513  3.72494  3.29354  2.67741  2.69355  4.24690  2.90347  2.73739  3.18146  2.89801  2.37887  2.77519  2.98518  4.58477  3.61503
          0.02771  3.99548  4.71782  0.61958  0.77255  0.48576  0.95510
     72   1.55371  4.21688  3.86853  3.46577  3.77824  3.35429  4.35205  2.44367  3.39279  2.60834  3.69114  3.63115  3.99205  3.70406  3.66034  2.77627  2.89169  1.61622  5.37933  4.15935     72 a - - -
          2.68618  4.42225  2.77519  2.73123  3.46354  2.40513  3.72494  3.29354  2.67741  2.69355  4.24690  2.90347  2.73739  3.18146  2.89801  2.37887  2.77519  2.98518  4.58477  3.61503
          0.02771  3.99548  4.71782  0.61958  0.77255  0.48576  0.95510
     73   1.19865  4.17530  3.40723  3.17063  4.30944  1.96454  4.26001  3.66005  3.26522  3.40640  4.25965  3.32219  3.70623  3.54744  3.56422  2.42831  2.73975  3.13964  5.65500  4.45707     73 a - - -
          2.68618  4.42225  2.77519  2.73123  3.46354  2.40513  3.72494  3.29354  2.67741  2.69355  4.24690  2.90347  2.73739  3.18146  2.89801  2.37887  2.77519  2.98518  4.58477  3.61503
          0.02771  3.99548  4.71782  0.61958  0.77255  0.48576  0.95510
     74   2.90585  4.41592  4.29431  3.96257  3.64234  3.84966  4.74377  2.05125  3.83222  2.30889  3.59012  4.13227  4.40428  4.18376  4.03266  3.36197  3.26501  0.88298  5.44711  4.18578     74 v - - -
          2.68618  4.42225  2.77519  2.73123  3.46354  2.40513  3.72494  3.29354  2.67741  2.69355  4.24690  2.90347  2.73739  3.18146  2.89801  2.37887  2.77519  2.98518  4.58477  3.61503
          0.02771  3.99548  4.71782  0.61958  0.77255  0.48576  0.95510
     75   3.12540  5.26804  0.75646  2.41896  4.66245  3.30713  4.04458  4.27940  3.15279  3.86639  4.84853  2.98099  3.96876  3.28489  3.68467  3.07482  3.46707  3.90594  5.80682  4.51678     75 d - - -
          2.68618  4.42225  2.77519  2.73123  3.46354  2.40513  3.72494  3.29354  2.67741  2.69355  4.24690  2.90347  2.73739  3.18146  2.89801  2.37887  2.77519  2.98518  4.58477  3.61503
          0.02771  3.99548  4.71782  0.61958  0.77255  0.48576  0.95510
     76   0.85006  4.25705  3.59064  3.38921  4.17788  3.07798  4.39629  3.32205  3.40871  3.19783  4.21734  3.50672  3.82898  3.73887  3.64982  2.60689  2.89284  2.95511  5.59274  4.40710     76 a - - -
          2.68618  4.42225  2.77519  2.73123  3.46354  2.40513  3.72494  3.29354  2.67741  2.69355  4.24690  2.90347  2.73739  3.18146  2.89801  2.37887  2.77519  2.98518  4.58477  3.61503
          0.02771  3.99548  4.71782  0.61958  0.77255  0.48576  0.95510
     77   1.53644  4.16912  3.37995  3.08072  4.30681  2.08954  4.17995  3.72329  3.16186  3.40343  4.21993  3.26220  3.67665  3.43905  3.49492  1.76455  2.69450  3.17057  5.64033  4.42264     77 a - - -
          2.68618  4.42225  2.77519  2.73123  3.46354  2.40513  3.72494  3.29354  2.67741  2.69355  4.24690  2.90347  2.73739  3.18146  2.89801  2.37887  2.77519  2.98518  4.58477  3.61503
          0.02771  3.99548  4.71782  0.61958  0.77255  0.48576  0.95510
     78   3.06697  4.40478  4.72163  4.23088  3.56121  4.37442  4.96121  1.47292  4.11318  2.07964  3.37803  4.45543  4.71006  4.39116  4.32137  3.76355  3.33922  1.07159  5.51126  4.29652     78 v - - -
          2.68618  4.42225  2.77519  2.73123  3.46354  2.40513  3.72494  3.29354  2.67741  2.69355  4.24690  2.90347  2.73739  3.18146  2.89801  2.37887  2.77519  2.98518  4.58477  3.61503
          0.02771  3.99548  4.71782  0.61958  0.77255  0.48576  0.95510
     79   3.07122  4.40489  4.73420  4.24230  3.56123  4.38588  4.97011  1.44193  4.12587  2.07678  3.37586  4.46625  4.71718  4.40133  4.33258  3.77458  3.34227  1.08884  5.51415  4.30138     79 v - - -
          2.68618  4.42225  2.77519  2.73123  3.46354  2.40513  3.72494  3.29354  2.67741  2.69355  4.24690  2.90347  2.73739  3.18146  2.89801  2.37887  2.77519  2.98518  4.58477  3.61503
          0.02771  3.99548  4.71782  0.61958  0.77255  0.48576  0.95510
     80   1.68825  4.20095  3.33663  3.13687  4.36082  1.33157  4.26714  3.72595  3.27076  3.46465  4.31997  3.30754  3.71177  3.55175  3.57227  2.44175  2.76220  3.18969  5.69377  4.49384     80 g - - -
          2.68618  4.42225  2.77519  2.73123  3.46354  2.40513  3.72494  3.29354  2.67741  2.69355  4.24690  2.90347  2.73739  3.18146  2.89801  2.37887  2.77519  2.98518  4.58477  3.61503
          0.02771  3.99548  4.71782  0.61958  0.77255  0.48576  0.95510
     81   2.79033  4.68769  3.34940  2.81221  3.86434  3.59411  3.78378  2.27653  1.57666  2.76154  3.76686  3.24302  4.00309  2.98978  2.66256  2.91786  3.02353  2.76368  5.22884  3.96738     81 k - - -
          2.68618  4.42225  2.77519  2.73123  3.46354  2.40513  3.72494  3.29354  2.67741  2.69355  4.24690  2.90347  2.73739  3.18146  2.89801  2.37887  2.77519  2.98518  4.58477  3.61503
          0.02771  3.99548  4.71782  0.61958  0.77255  0.48576  0.95510
     82   2.90585  4.41592  4.29431  3.96257  3.64234  3.84966  4.74377  2.05125  3.83222  2.30889  3.59012  4.13227  4.40428  4.18376  4.03266  3.36197  3.26501  0.88298  5.44711  4.18578     82 v - - -
          2.68618  4.42225  2.77519  2.73123  3.46354  2.40513  3.72494  3.29354  2.67741  2.69355  4.24690  2.90347  2.73739  3.18146  2.89801  2.37887  2.77519  2.98518  4.58477  3.61503
          0.02771  3.99548  4.71782  0.61958  0.77255  0.48576  0.95510
     83   2.96416  5.53492  1.39066  1.53693  4.81974  3.22229  3.77678  4.33942  2.80472  3.84355  4.70342  2.68694  3.84982  2.94581  3.40478  2.84390  3.25514  3.91367  5.99411  4.48811     83 d - - -
          2.68618  4.42225  2.77519  2.73123  3.46354  2.40513  3.72494  3.29354  2.67741  2.69355  4.24690  2.90347  2.73739  3.18146  2.89801  2.37887  2.77519  2.98518  4.58477  3.61503
          0.02771  3.99548  4.71782  0.61958  0.77255  0.48576  0.95510
     84   2.90709  4.73778  3.58960  2.96956  3.44681  3.65744  3.70445  3.35509  2.32470  2.90728  3.86936  3.34104  4.05083  3.01748  1.46836  3.01914  3.12308  3.12516  2.71573  3.43539     84 r - - -
          2.68618  4.42225  2.77519  2.73123  3.46354  2.40513  3.72494  3.29354  2.67741  2.69355  4.24690  2.90347  2.73739  3.18146  2.89801  2.37887  2.77519  2.98518  4.58477  3.61503
          0.02771  3.99548  4.71782  0.61958  0.77255  0.48576  0.95510
     85   2.79230  2.78154  4.37836  3.83113  3.32641  3.93234  4.42103  2.05126  3.69425  1.61808  3.23780  4.01769  4.32742  3.93376  3.87776  3.27522  3.06256  1.60759  5.04834  3.85342     85 v - - -
          2.68618  4.42225  2.77519  2.73123  3.46354  2.40513  3.72494  3.29354  2.67741  2.69355  4.24690  2.90347  2.73739  3.18146  2.89801  2.37887  2.77519  2.98518  4.58477  3.61503
          0.02771  3.99548  4.71782  0.61958  0.77255  0.48576  0.95510
     86   2.91798  5.39856  1.28522  2.13466  4.71609  3.21212  3.79213  4.27910  2.82050  3.80256  4.66418  2.05030  3.84553  2.96941  3.40485  2.82342  3.22477  3.84977  5.92866  4.43210     86 d - - -
          2.68618  4.42225  2.77519  2.73123  3.46354  2.40513  3.72494  3.29354  2.67741  2.69355  4.24690  2.90347  2.73739  3.18146  2.89801  2.37887  2.77519  2.98518  4.58477  3.61503
          0.02771  3.99548  4.71782  0.61958  0.77255  0.48576  0.95510
     87   2.13813  4.29641  4.07194  3.55665  3.47750  3.81178  4.35283  2.11482  3.45073  1.83997  3.36665  3.83040  4.25208  3.74963  3.71434  3.15693  3.04298  1.54777  5.17683  3.96791     87 v - - -
          2.68618  4.42225  2.77519  2.73123  3.46354  2.40513  3.72494  3.29354  2.67741  2.69355  4.24690  2.90347  2.73739  3.18146  2.89801  2.37887  2.77519  2.98518  4.58477  3.61503
          0.02771  3.99548  4.71782  0.61958  0.77255  0.48576  0.95510
     88   1.49747  4.18808  3.36591  3.14541  4.34009  1.51208  4.25872  3.70216  3.26173  3.44008  4.29111  3.30930  3.70628  3.54197  3.56516  2.43105  2.74770  3.16972  5.67767  4.47741     88 a - - -
          2.68585  4.42233  2.77528  2.73089  3.46362  2.40490  3.72503  3.29362  2.67749  2.69363  4.24698  2.90355  2.73748  3.18155  2.89809  2.37895  2.77528  2.98527  4.58485  3.61511
          0.43215  1.59254  1.91405  0.95264  0.48731  0.48576  0.95510
     89   1.79463  4.54530  2.90834  2.59090  4.02022  3.21472  3.77944  3.38002  2.54942  3.03707  3.95257  3.02369  3.78342  2.22365  2.89701  2.62786  2.86464  3.05577  5.34270  4.04579     92 a - - -
          2.68618  4.42225  2.77519  2.73123  3.46354  2.40513  3.72494  3.29354  2.67741  2.69355  4.24690  2.90347  2.73739  3.18146  2.89801  2.37887  2.77519  2.98518  4.58477  3.61503
          0.03224  3.84634  4.56869  0.61958  0.77255  0.41040  1.08882
     90   2.04424  4.70569  2.75614  2.01789  4.22195  3.23624  3.76584  3.62122  2.61875  3.25156  4.08384  2.94195  3.78890  2.94203  3.06225  1.94445  2.88450  3.24315  5.49061  4.15815     93 s - - -
          2.68618  4.42225  2.77519  2.73123  3.46354  2.40513  3.72494  3.29354  2.67741  2.69355  4.24690  2.90347  2.73739  3.18146  2.89801  2.37887  2.77519  2.98518  4.58477  3.61503
          0.02771  3.99548  4.71782  0.61958  0.77255  0.48576  0.95510
     91   2.67731  4.72446  3.21694  2.73382  4.24136  3.37039  3.74432  3.68215  2.27490  3.25843  4.12058  3.13785  3.88352  2.92029  1.54741  2.08726  2.97706  3.31980  5.40028  4.13904     94 r - - -
          2.68618  4.42225  2.77519  2.73123  3.46354  2.40513  3.72494  3.29354  2.67741  2.69355  4.24690  2.90347  2.73739  3.18146  2.89801  2.37887  2.77519  2.98518  4.58477  3.61503
          0.02771  3.99548  4.71782  0.61958  0.77255  0.48576  0.95510
     92   2.48265  4.32747  3.54122  3.30070  4.08133  3.16223  4.30813  3.22360  3.24609  3.08269  4.12647  3.48917  3.87621  3.63508  3.49792  2.68544  0.97926  2.90528  5.50828  4.29841     95 t - - -
          2.68618  4.42225  2.77519  2.73123  3.46354  2.40513  3.72494  3.29354  2.67741  2.69355  4.24690  2.90347  2.73739  3.18146  2.89801  2.37887  2.77519  2.98518  4.58477  3.61503
          0.18138  3.99548  1.91405  0.61958  0.77255  0.48576  0.95510
     93   2.95428  4.40160  4.32061  3.83025  3.28721  4.08054  4.56274  1.94315  3.66415  1.52512  3.17615  4.09981  4.45540  3.97421  3.88844  3.45872  3.23122  1.40846  5.18879  3.95384     96 v - - -
          2.68618  4.42225  2.77519  2.73123  3.46354  2.40513  3.72494  3.29354  2.67741  2.69355  4.24690  2.90347  2.73739  3.18146  2.89801  2.37887  2.77519  2.98518  4.58477  3.61503
          0.03224  3.84634  4.56869  0.61958  0.77255  0.61948  0.77267
     94   2.68641  4.89318  1.83926  2.28512  4.34938  3.17102  3.76038  3.82614  2.70334  3.42554  4.29145  2.81705  2.04441  2.94858  3.19490  2.68863  3.00762  3.43859  5.58254  4.22277     97 d - - -
          2.68618  4.42225  2.77519  2.73123  3.46354  2.40513  3.72494  3.29354  2.67741  2.69355  4.24690  2.90347  2.73739  3.18146  2.89801  2.37887  2.77519  2.98518  4.58477  3.61503
          0.03224  3.84634  4.56869  0.61958  0.77255  0.61948  0.77267
     95   1.99636  4.54711  3.20580  2.73807  4.05356  3.28795  3.74743  3.38618  2.34381  3.04338  3.94898  3.12396  3.82041  2.94478  1.82500  2.67729  2.88527  3.06494  5.30083  4.05295     98 r - - -
          2.68623  4.42230  2.77525  2.73086  3.46359  2.40518  3.72500  3.29359  2.67746  2.69360  4.24695  2.90352  2.73702  3.18152  2.89806  2.37892  2.77525  2.98524  4.58482  3.61508
          0.27259  1.43298        *  0.66751  0.71946  0.00000        *
//
HMMER3/f [3.1b2 | February 2015]
NAME  P_orange.HO
LENG  86
ALPH  amino
RF    no
MM    no
CONS  yes
CS    no
MAP   yes
DATE  Thu Nov 19 21:56:26 2020
NSEQ  22
EFFN  1.248779
CKSUM 3859350181
STATS LOCAL MSV       -9.3138  0.71848
STATS LOCAL VITERBI   -9.7844  0.71848
STATS LOCAL FORWARD   -4.0813  0.71848
HMM          A        C        D        E        F        G        H        I        K        L        M        N        P        Q        R        S        T        V        W        Y   
            m->m     m->i     m->d     i->m     i->i     d->m     d->d
  COMPO   2.32628  4.49270  2.72364  2.69566  3.76132  2.77508  3.90282  2.64947  2.83578  2.40954  3.55714  3.31744  3.67042  3.14654  3.01687  2.75413  2.90139  2.25206  4.85997  3.94840
          2.68618  4.42225  2.77519  2.73123  3.46354  2.40513  3.72494  3.29354  2.67741  2.69355  4.24690  2.90347  2.73739  3.18146  2.89801  2.37887  2.77519  2.98518  4.58477  3.61503
          0.04198  4.31700  3.58361  0.61958  0.77255  0.00000        *
      1   3.36565  4.85710  4.54219  4.18944  3.47628  4.17460  4.82679  2.69884  3.93018  2.02337  0.74795  4.40819  4.65499  4.29270  4.08114  3.74902  3.68870  2.75091  5.36012  4.15199      1 m - - -
          2.68618  4.42225  2.77519  2.73123  3.46354  2.40513  3.72494  3.29354  2.67741  2.69355  4.24690  2.90347  2.73739  3.18146  2.89801  2.37887  2.77519  2.98518  4.58477  3.61503
          0.02046  4.29547  5.01782  0.61958  0.77255  0.51565  0.90910
      2   2.64233  5.05421  2.76836  2.01239  3.93736  3.42987  3.42209  3.54993  2.27794  3.34239  4.10554  2.59852  3.82320  2.46195  2.70355  2.62432  2.87349  3.42390  5.51012  3.11675      2 e - - -
          2.68618  4.42225  2.77519  2.73123  3.46354  2.40513  3.72494  3.29354  2.67741  2.69355  4.24690  2.90347  2.73739  3.18146  2.89801  2.37887  2.77519  2.98518  4.58477  3.61503
          0.02046  4.29547  5.01782  0.61958  0.77255  0.51565  0.90910
      3   3.35746  4.75826  4.60099  4.12556  2.90667  4.39127  4.38183  2.59706  3.89881  0.76664  3.21779  4.31577  4.68808  4.13635  4.04396  3.76495  3.59106  2.67760  4.72983  2.70132      3 l - - -
          2.68618  4.42225  2.77519  2.73123  3.46354  2.40513  3.72494  3.29354  2.67741  2.69355  4.24690  2.90347  2.73739  3.18146  2.89801  2.37887  2.77519  2.98518  4.58477  3.61503
          0.02046  4.29547  5.01782  0.61958  0.77255  0.51565  0.90910
      4   1.47794  4.34415  3.68328  3.49917  4.66096  1.05448  4.58244  4.05700  3.63331  3.78190  4.61388  3.57378  3.89386  3.88427  3.90583  2.59917  2.93451  3.44556  5.98763  4.81926      4 g - - -
          2.68618  4.42225  2.77519  2.73123  3.46354  2.40513  3.72494  3.29354  2.67741  2.69355  4.24690  2.90347  2.73739  3.18146  2.89801  2.37887  2.77519  2.98518  4.58477  3.61503
          0.02046  4.29547  5.01782  0.61958  0.77255  0.51565  0.90910
      5   3.03739  5.20786  3.49579  2.80741  4.59832  3.73662  3.70416  3.18172  1.56530  3.43300  4.27719  3.24371  4.08950  2.66423  1.41361  3.03716  3.21376  3.63181  5.52758  4.31679      5 r - - -
          2.68618  4.42225  2.77519  2.73123  3.46354  2.40513  3.72494  3.29354  2.67741  2.69355  4.24690  2.90347  2.73739  3.18146  2.89801  2.37887  2.77519  2.98518  4.58477  3.61503
          0.02046  4.29547  5.01782  0.61958  0.77255  0.51565  0.90910
      6   3.16156  4.61141  4.69846  4.39433  3.90250  4.14860  5.13754  2.13105  4.27078  2.52686  3.82040  4.51223  4.70010  4.60895  4.44075  3.69492  3.52165  0.61729  5.75157  4.50238      6 V - - -
          2.68618  4.42225  2.77519  2.73123  3.46354  2.40513  3.72494  3.29354  2.67741  2.69355  4.24690  2.90347  2.73739  3.18146  2.89801  2.37887  2.77519  2.98518  4.58477  3.61503
          0.02046  4.29547  5.01782  0.61958  0.77255  0.51565  0.90910
      7   2.94722  4.36128  4.43680  3.86771  3.42963  4.13733  4.47987  1.32748  3.06952  1.75670  3.32719  4.10713  4.46681  3.97645  3.89941  3.44919  3.18432  1.85187  5.13267  3.95022      7 i - - -
          2.68618  4.42225  2.77519  2.73123  3.46354  2.40513  3.72494  3.29354  2.67741  2.69355  4.24690  2.90347  2.73739  3.18146  2.89801  2.37887  2.77519  2.98518  4.58477  3.61503
          0.02046  4.29547  5.01782  0.61958  0.77255  0.51565  0.90910
      8   3.27792  4.98969  4.03602  3.99824  5.09181  0.29882  5.07055  4.81611  4.23557  4.40749  5.40148  4.20257  4.39164  4.52699  4.40473  3.46504  3.79106  4.26214  6.05357  5.21519      8 G - - -
          2.68618  4.42225  2.77519  2.73123  3.46354  2.40513  3.72494  3.29354  2.67741  2.69355  4.24690  2.90347  2.73739  3.18146  2.89801  2.37887  2.77519  2.98518  4.58477  3.61503
          0.02046  4.29547  5.01782  0.61958  0.77255  0.51565  0.90910
      9   2.61354  4.62777  3.22930  2.69077  3.95796  3.45118  3.80166  3.34368  2.62967  2.99929  3.84432  2.96413  3.90221  2.99998  2.58344  2.26771  1.83530  2.60158  5.28515  3.99989      9 t - - -
          2.68618  4.42225  2.77519  2.73123  3.46354  2.40513  3.72494  3.29354  2.67741  2.69355  4.24690  2.90347  2.73739  3.18146  2.89801  2.37887  2.77519  2.98518  4.58477  3.61503
          0.02046  4.29547  5.01782  0.61958  0.77255  0.51565  0.90910
     10   3.02197  3.21910  4.80539  4.27499  3.59748  4.26631  4.82605  1.96123  4.13941  1.95362  3.47442  4.41127  4.64204  4.37042  4.29289  3.63200  3.29406  0.97086  5.37745  4.17524     10 v - - -
          2.68618  4.42225  2.77519  2.73123  3.46354  2.40513  3.72494  3.29354  2.67741  2.69355  4.24690  2.90347  2.73739  3.18146  2.89801  2.37887  2.77519  2.98518  4.58477  3.61503
          0.02046  4.29547  5.01782  0.61958  0.77255  0.51565  0.90910
     11   2.77829  4.39729  4.26229  3.92807  3.86540  3.69808  4.70722  2.33102  3.81965  2.69564  3.82731  4.02775  4.32294  4.14629  4.02374  2.80910  3.17223  0.81200  5.54523  4.28376     11 v - - -
          2.68618  4.42225  2.77519  2.73123  3.46354  2.40513  3.72494  3.29354  2.67741  2.69355  4.24690  2.90347  2.73739  3.18146  2.89801  2.37887  2.77519  2.98518  4.58477  3.61503
          0.02046  4.29547  5.01782  0.61958  0.77255  0.51565  0.90910
     12   0.87034  2.67844  4.17745  3.81714  4.26144  3.10488  4.58178  3.54775  3.72380  3.35681  4.22328  3.69672  3.87775  3.96585  3.92569  2.29361  2.83735  3.08466  5.68951  4.52774     12 a - - -
          2.68618  4.42225  2.77519  2.73123  3.46354  2.40513  3.72494  3.29354  2.67741  2.69355  4.24690  2.90347  2.73739  3.18146  2.89801  2.37887  2.77519  2.98518  4.58477  3.61503
          0.02046  4.29547  5.01782  0.61958  0.77255  0.51565  0.90910
     13   2.68262  4.82046  2.70264  2.44613  4.27824  3.37250  3.86192  3.68814  2.73029  3.31311  4.14321  3.05295  3.90540  3.03907  3.18661  2.15636  1.46332  3.32399  5.55941  4.22742     13 t - - -
          2.68618  4.42225  2.77519  2.73123  3.46354  2.40513  3.72494  3.29354  2.67741  2.69355  4.24690  2.90347  2.73739  3.18146  2.89801  2.37887  2.77519  2.98518  4.58477  3.61503
          0.02046  4.29547  5.01782  0.61958  0.77255  0.51565  0.90910
     14   2.66558  4.65126  3.22805  2.66108  3.83918  3.54368  3.75276  2.87477  2.57752  2.85762  3.45649  3.14217  3.92885  1.89211  2.63324  2.76824  2.72201  2.56946  5.19056  3.90892     14 q - - -
          2.68618  4.42225  2.77519  2.73123  3.46354  2.40513  3.72494  3.29354  2.67741  2.69355  4.24690  2.90347  2.73739  3.18146  2.89801  2.37887  2.77519  2.98518  4.58477  3.61503
          0.02046  4.29547  5.01782  0.61958  0.77255  0.51565  0.90910
     15   2.97214  5.04300  3.45777  2.82452  4.34492  3.70741  3.75017  2.78782  1.14308  3.24280  4.12969  3.26077  4.08156  2.90373  2.29706  3.01305  3.16984  3.37792  5.44663  4.21558     15 k - - -
          2.68618  4.42225  2.77519  2.73123  3.46354  2.40513  3.72494  3.29354  2.67741  2.69355  4.24690  2.90347  2.73739  3.18146  2.89801  2.37887  2.77519  2.98518  4.58477  3.61503
          0.02046  4.29547  5.01782  0.61958  0.77255  0.51565  0.90910
     16   2.49878  4.44236  3.17429  2.82859  3.56101  3.58069  2.78864  2.96127  2.79252  2.46129  3.54304  3.26537  3.96487  3.11085  3.17415  2.67957  2.87169  2.33078  4.98857  2.43831     16 v - - -
          2.68618  4.42225  2.77519  2.73123  3.46354  2.40513  3.72494  3.29354  2.67741  2.69355  4.24690  2.90347  2.73739  3.18146  2.89801  2.37887  2.77519  2.98518  4.58477  3.61503
          0.02046  4.29547  5.01782  0.61958  0.77255  0.51565  0.90910
     17   2.21630  5.17784  2.48003  1.85928  4.49645  3.41256  3.67171  3.96922  2.27989  3.47600  4.24231  2.88908  2.72533  2.78747  2.95574  2.57072  2.95968  3.55738  5.63341  4.22527     17 e - - -
          2.68618  4.42225  2.77519  2.73123  3.46354  2.40513  3.72494  3.29354  2.67741  2.69355  4.24690  2.90347  2.73739  3.18146  2.89801  2.37887  2.77519  2.98518  4.58477  3.61503
          0.02046  4.29547  5.01782  0.61958  0.77255  0.51565  0.90910
     18   2.60713  4.76185  2.54068  2.61781  4.48980  1.72302  3.94731  3.93943  2.82915  3.52852  4.33013  3.08184  3.87610  3.11495  3.29628  1.81196  2.55094  3.47727  5.73358  4.39335     18 g - - -
          2.68618  4.42225  2.77519  2.73123  3.46354  2.40513  3.72494  3.29354  2.67741  2.69355  4.24690  2.90347  2.73739  3.18146  2.89801  2.37887  2.77519  2.98518  4.58477  3.61503
          0.02046  4.29547  5.01782  0.61958  0.77255  0.51565  0.90910
     19   3.66919  5.01759  4.86957  4.53152  3.35714  4.51600  5.05854  2.60177  4.29755  0.48715  3.28277  4.76811  4.89122  4.56018  4.39589  4.16976  3.95075  2.74509  5.36731  4.18180     19 L - - -
          2.68618  4.42225  2.77519  2.73123  3.46354  2.40513  3.72494  3.29354  2.67741  2.69355  4.24690  2.90347  2.73739  3.18146  2.89801  2.37887  2.77519  2.98518  4.58477  3.61503
          0.02046  4.29547  5.01782  0.61958  0.77255  0.51565  0.90910
     20   2.46257  5.12017  2.71043  1.77691  4.44180  3.42445  3.62872  3.91114  2.16867  3.41418  4.17045  2.90066  3.82924  2.63177  2.71438  2.37553  2.89945  3.28818  5.56544  4.16853     20 e - - -
          2.68618  4.42225  2.77519  2.73123  3.46354  2.40513  3.72494  3.29354  2.67741  2.69355  4.24690  2.90347  2.73739  3.18146  2.89801  2.37887  2.77519  2.98518  4.58477  3.61503
          0.02046  4.29547  5.01782  0.61958  0.77255  0.51565  0.90910
     21   2.09919  4.41649  3.60292  3.48894  4.73381  0.74228  4.63054  4.14718  3.68800  3.87579  4.73062  3.59703  3.94173  3.94372  3.95039  2.67299  3.01769  3.53233  6.03765  4.87894     21 g - - -
          2.68618  4.42225  2.77519  2.73123  3.46354  2.40513  3.72494  3.29354  2.67741  2.69355  4.24690  2.90347  2.73739  3.18146  2.89801  2.37887  2.77519  2.98518  4.58477  3.61503
          0.02046  4.29547  5.01782  0.61958  0.77255  0.51565  0.90910
     22   2.43706  4.17539  3.88143  3.30314  2.92814  3.69772  3.98597  2.10667  2.83679  2.28630  3.28753  3.59197  4.07048  3.46721  3.25016  2.70361  2.86506  1.90347  4.78590  3.58251     22 v - - -
          2.68618  4.42225  2.77519  2.73123  3.46354  2.40513  3.72494  3.29354  2.67741  2.69355  4.24690  2.90347  2.73739  3.18146  2.89801  2.37887  2.77519  2.98518  4.58477  3.61503
          0.02046  4.29547  5.01782  0.61958  0.77255  0.51565  0.90910
     23   2.89190  5.08898  3.31467  2.68685  4.43542  3.63519  3.69613  3.18855  1.64701  3.34288  4.17107  3.15548  4.00824  2.83027  1.62484  2.59280  3.09403  3.48621  5.48455  4.22482     23 r - - -
          2.68618  4.42225  2.77519  2.73123  3.46354  2.40513  3.72494  3.29354  2.67741  2.69355  4.24690  2.90347  2.73739  3.18146  2.89801  2.37887  2.77519  2.98518  4.58477  3.61503
          0.02046  4.29547  5.01782  0.61958  0.77255  0.51565  0.90910
     24   3.63377  4.92101  5.16717  4.66644  2.38985  4.81450  4.84902  2.43544  4.51273  0.65414  3.01044  4.83810  4.97490  4.53393  4.56653  4.21013  3.85446  2.63592  5.00151  3.66771     24 L - - -
          2.68618  4.42225  2.77519  2.73123  3.46354  2.40513  3.72494  3.29354  2.67741  2.69355  4.24690  2.90347  2.73739  3.18146  2.89801  2.37887  2.77519  2.98518  4.58477  3.61503
          0.02046  4.29547  5.01782  0.61958  0.77255  0.51565  0.90910
     25   2.70225  4.33737  3.72074  3.13813  3.39453  3.69974  3.92357  2.77942  2.64199  1.49835  3.41045  3.48970  4.07165  3.31046  2.96189  2.97035  2.93015  2.47565  4.87791  2.95183     25 l - - -
          2.68618  4.42225  2.77519  2.73123  3.46354  2.40513  3.72494  3.29354  2.67741  2.69355  4.24690  2.90347  2.73739  3.18146  2.89801  2.37887  2.77519  2.98518  4.58477  3.61503
          0.02046  4.29547  5.01782  0.61958  0.77255  0.51565  0.90910
     26   3.22427  4.54385  4.92906  4.39782  3.01338  4.52577  4.90905  2.01423  4.27770  1.68820  3.31073  4.58464  4.80376  4.45846  4.42296  3.88429  3.47092  0.97069  5.32349  4.08994     26 v - - -
          2.68618  4.42225  2.77519  2.73123  3.46354  2.40513  3.72494  3.29354  2.67741  2.69355  4.24690  2.90347  2.73739  3.18146  2.89801  2.37887  2.77519  2.98518  4.58477  3.61503
          0.02046  4.29547  5.01782  0.61958  0.77255  0.51565  0.90910
     27   3.26786  4.52869  5.14619  4.61714  3.62148  4.70637  5.20527  1.42352  4.51563  1.91550  3.05804  4.79635  4.94653  4.70246  4.65370  4.07943  3.51289  1.04425  5.60039  4.44369     27 v - - -
          2.68618  4.42225  2.77519  2.73123  3.46354  2.40513  3.72494  3.29354  2.67741  2.69355  4.24690  2.90347  2.73739  3.18146  2.89801  2.37887  2.77519  2.98518  4.58477  3.61503
          0.02046  4.29547  5.01782  0.61958  0.77255  0.51565  0.90910
     28   2.83596  5.15396  2.85416  1.94207  4.42166  3.49731  3.73024  3.86140  2.42094  2.92884  4.22604  2.99551  3.94252  1.57487  2.82123  2.81759  3.06879  3.51377  5.58346  4.22830     28 q - - -
          2.68618  4.42225  2.77519  2.73123  3.46354  2.40513  3.72494  3.29354  2.67741  2.69355  4.24690  2.90347  2.73739  3.18146  2.89801  2.37887  2.77519  2.98518  4.58477  3.61503
          0.02046  4.29547  5.01782  0.61958  0.77255  0.51565  0.90910
     29   2.99375  5.56392  1.17200  2.11986  4.86080  3.05343  3.84469  4.37173  2.79409  3.85678  4.67120  2.57650  3.95429  2.70042  3.36640  2.89423  2.98247  3.93865  6.01413  4.52729     29 d - - -
          2.68618  4.42225  2.77519  2.73123  3.46354  2.40513  3.72494  3.29354  2.67741  2.69355  4.24690  2.90347  2.73739  3.18146  2.89801  2.37887  2.77519  2.98518  4.58477  3.61503
          0.02046  4.29547  5.01782  0.61958  0.77255  0.51565  0.90910
     30   2.50673  5.21926  2.37008  1.79420  4.53928  3.40824  2.59471  4.02031  2.46070  3.51508  4.27663  2.71694  3.42385  2.78586  2.96636  2.52993  2.97086  3.59845  5.66360  4.24572     30 e - - -
          2.68618  4.42225  2.77519  2.73123  3.46354  2.40513  3.72494  3.29354  2.67741  2.69355  4.24690  2.90347  2.73739  3.18146  2.89801  2.37887  2.77519  2.98518  4.58477  3.61503
          0.02046  4.29547  5.01782  0.61958  0.77255  0.51565  0.90910
     31   2.47083  5.08385  2.56073  2.29946  3.95111  3.24091  3.37486  3.86855  2.18085  3.37724  4.13195  2.78898  3.81770  2.39152  2.65957  2.51479  2.73367  3.45972  5.53306  3.54278     31 k - - -
          2.68618  4.42225  2.77519  2.73123  3.46354  2.40513  3.72494  3.29354  2.67741  2.69355  4.24690  2.90347  2.73739  3.18146  2.89801  2.37887  2.77519  2.98518  4.58477  3.61503
          0.02046  4.29547  5.01782  0.61958  0.77255  0.51565  0.90910
     32   2.72649  4.88454  3.10106  2.44299  4.13928  2.29497  3.70337  3.54299  2.40464  2.36219  3.96713  3.06309  3.91880  2.61287  2.25574  2.76426  2.95254  3.22965  5.36970  4.06301     32 r - - -
          2.68618  4.42225  2.77519  2.73123  3.46354  2.40513  3.72494  3.29354  2.67741  2.69355  4.24690  2.90347  2.73739  3.18146  2.89801  2.37887  2.77519  2.98518  4.58477  3.61503
          0.02046  4.29547  5.01782  0.61958  0.77255  0.51565  0.90910
     33   2.31244  5.03659  2.94412  2.23722  4.33740  3.44042  3.63094  3.78880  2.10058  3.32072  4.09194  2.52123  3.83415  2.64505  2.59165  2.51604  2.74754  2.94630  5.49570  4.11983     33 k - - -
          2.68618  4.42225  2.77519  2.73123  3.46354  2.40513  3.72494  3.29354  2.67741  2.69355  4.24690  2.90347  2.73739  3.18146  2.89801  2.37887  2.77519  2.98518  4.58477  3.61503
          0.02046  4.29547  5.01782  0.61958  0.77255  0.51565  0.90910
     34   2.75831  4.96605  2.13031  2.51221  4.71459  1.27495  4.02154  4.20096  2.99911  3.77280  4.59522  3.01679  3.93140  3.20334  3.51115  2.24932  3.13493  3.71054  5.95416  4.56477     34 g - - -
          2.68618  4.42225  2.77519  2.73123  3.46354  2.40513  3.72494  3.29354  2.67741  2.69355  4.24690  2.90347  2.73739  3.18146  2.89801  2.37887  2.77519  2.98518  4.58477  3.61503
          0.02046  4.29547  5.01782  0.61958  0.77255  0.46752  0.98498
     35   2.49838  5.21448  2.19300  1.85716  4.54193  3.41546  3.66577  4.02442  2.44300  3.51410  4.26993  2.64974  2.98912  2.77566  2.75192  2.49204  2.95874  3.59764  5.65756  4.24058     35 e - - -
          2.68618  4.42225  2.77519  2.73123  3.46354  2.40513  3.72494  3.29354  2.67741  2.69355  4.24690  2.90347  2.73739  3.18146  2.89801  2.37887  2.77519  2.98518  4.58477  3.61503
          0.02002  4.31700  5.03934  0.61958  0.77255  0.48576  0.95510
     36   2.25624  4.62442  2.94472  2.68894  3.55481  3.49408  3.81389  3.22501  2.69870  2.64770  3.78166  3.15990  1.87747  3.02970  3.12292  2.75666  2.90450  2.94956  5.23321  3.93928     36 p - - -
          2.68618  4.42225  2.77519  2.73123  3.46354  2.40513  3.72494  3.29354  2.67741  2.69355  4.24690  2.90347  2.73739  3.18146  2.89801  2.37887  2.77519  2.98518  4.58477  3.61503
          0.02002  4.31700  5.03934  0.61958  0.77255  0.48576  0.95510
     37   2.65912  4.11690  4.17621  3.16318  2.72843  3.77612  3.59654  1.85402  3.45872  2.17495  2.95925  3.77667  4.14108  3.67097  3.62242  3.06650  2.89126  1.85725  4.73481  3.54393     37 i - - -
          2.68618  4.42225  2.77519  2.73123  3.46354  2.40513  3.72494  3.29354  2.67741  2.69355  4.24690  2.90347  2.73739  3.18146  2.89801  2.37887  2.77519  2.98518  4.58477  3.61503
          0.02002  4.31700  5.03934  0.61958  0.77255  0.48576  0.95510
     38   3.31269  4.56321  5.22534  4.74942  3.83633  4.79082  5.46314  1.25295  4.65796  2.30123  3.60622  4.92769  5.06670  4.91491  4.83431  4.20643  3.57873  0.91960  5.87614  4.66331     38 v - - -
          2.68618  4.42225  2.77519  2.73123  3.46354  2.40513  3.72494  3.29354  2.67741  2.69355  4.24690  2.90347  2.73739  3.18146  2.89801  2.37887  2.77519  2.98518  4.58477  3.61503
          0.02002  4.31700  5.03934  0.61958  0.77255  0.48576  0.95510
     39   1.03752  4.38662  3.93770  3.46643  3.82317  3.50576  4.35030  2.76350  3.36684  2.66846  3.17780  3.68785  4.10358  3.68695  3.65519  2.89370  3.01142  2.38320  5.39721  4.18033     39 a - - -
          2.68618  4.42225  2.77519  2.73123  3.46354  2.40513  3.72494  3.29354  2.67741  2.69355  4.24690  2.90347  2.73739  3.18146  2.89801  2.37887  2.77519  2.98518  4.58477  3.61503
          0.02002  4.31700  5.03934  0.61958  0.77255  0.48576  0.95510
     40   1.71311  3.09171  4.39469  3.84889  3.52209  3.88374  4.43764  2.02976  3.73663  2.43211  3.46187  4.00879  4.32507  3.96902  3.92398  3.22668  3.06144  1.50448  5.12632  3.93005     40 v - - -
          2.68618  4.42225  2.77519  2.73123  3.46354  2.40513  3.72494  3.29354  2.67741  2.69355  4.24690  2.90347  2.73739  3.18146  2.89801  2.37887  2.77519  2.98518  4.58477  3.61503
          0.02002  4.31700  5.03934  0.61958  0.77255  0.48576  0.95510
     41   3.54103  5.66571  0.44582  2.73063  5.11974  3.61549  4.41503  4.82532  3.59586  4.35921  5.36939  3.30164  4.29996  3.66986  4.15601  3.46771  3.89600  4.42314  6.19102  4.94770     41 D - - -
          2.68618  4.42225  2.77519  2.73123  3.46354  2.40513  3.72494  3.29354  2.67741  2.69355  4.24690  2.90347  2.73739  3.18146  2.89801  2.37887  2.77519  2.98518  4.58477  3.61503
          0.02002  4.31700  5.03934  0.61958  0.77255  0.48576  0.95510
     42   1.96312  4.40924  3.53670  3.04553  4.10284  3.27168  4.09142  3.47882  3.02253  3.16956  4.01340  3.35544  2.85485  3.33545  3.39801  2.23110  1.55487  2.79851  5.46569  4.22107     42 t - - -
          2.68618  4.42225  2.77519  2.73123  3.46354  2.40513  3.72494  3.29354  2.67741  2.69355  4.24690  2.90347  2.73739  3.18146  2.89801  2.37887  2.77519  2.98518  4.58477  3.61503
          0.02002  4.31700  5.03934  0.61958  0.77255  0.48576  0.95510
     43   2.69952  3.70537  4.57272  3.99529  3.38086  4.06151  4.43180  1.87243  3.85644  1.94348  3.06161  4.12965  4.40609  4.05251  3.98077  3.37712  2.62531  1.37954  5.00100  3.81379     43 v - - -
          2.68618  4.42225  2.77519  2.73123  3.46354  2.40513  3.72494  3.29354  2.67741  2.69355  4.24690  2.90347  2.73739  3.18146  2.89801  2.37887  2.77519  2.98518  4.58477  3.61503
          0.02002  4.31700  5.03934  0.61958  0.77255  0.48576  0.95510
     44   2.67328  4.91131  3.04002  2.49172  4.18982  2.68418  3.68289  3.61296  2.43087  3.01243  3.69379  3.00880  3.87636  1.88315  2.71583  2.37369  2.90751  3.27253  5.41204  4.07485     44 q - - -
          2.68618  4.42226  2.77520  2.73124  3.46354  2.40513  3.72495  3.29355  2.67741  2.69355  4.24690  2.90347  2.73740  3.18147  2.89801  2.37880  2.77520  2.98519  4.58477  3.61504
          0.05522  3.05247  5.03934  0.46347  0.99181  0.48576  0.95510
     45   0.86775  4.30022  3.80445  3.54942  4.55357  3.09556  4.55450  3.92766  3.59044  3.66866  4.50260  3.58534  3.87950  3.85820  3.85746  1.75695  2.88966  3.35134  5.91665  4.72777     46 a - - -
          2.68618  4.42225  2.77519  2.73123  3.46354  2.40513  3.72494  3.29354  2.67741  2.69355  4.24690  2.90347  2.73739  3.18146  2.89801  2.37887  2.77519  2.98518  4.58477  3.61503
          0.02002  4.31700  5.03934  0.61958  0.77255  0.48576  0.95510
     46   2.79719  5.07992  2.56659  2.46806  4.50823  1.48079  3.81805  3.96361  2.60712  3.51411  4.32535  2.78866  3.93253  2.96782  2.40176  2.79483  3.07716  3.56870  5.69265  4.32660     47 g - - -
          2.68618  4.42225  2.77519  2.73123  3.46354  2.40513  3.72494  3.29354  2.67741  2.69355  4.24690  2.90347  2.73739  3.18146  2.89801  2.37887  2.77519  2.98518  4.58477  3.61503
          0.02002  4.31700  5.03934  0.61958  0.77255  0.48576  0.95510
     47   2.66195  4.63191  3.24583  2.69848  3.85796  3.52683  3.78540  3.22640  2.61653  2.75128  3.75775  3.16730  1.96227  2.72362  2.88245  2.77265  2.64570  2.54820  5.20856  3.93084     48 p - - -
          2.68618  4.42225  2.77519  2.73123  3.46354  2.40513  3.72494  3.29354  2.67741  2.69355  4.24690  2.90347  2.73739  3.18146  2.89801  2.37887  2.77519  2.98518  4.58477  3.61503
          0.02002  4.31700  5.03934  0.61958  0.77255  0.48576  0.95510
     48   3.05197  5.49484  2.01949  2.06400  4.89478  1.17608  3.96145  4.39819  2.97732  3.92405  4.77455  2.89432  4.00757  3.13486  3.55390  2.97187  3.36010  3.96948  6.09219  4.62493     49 g - - -
          2.68618  4.42225  2.77519  2.73123  3.46354  2.40513  3.72494  3.29354  2.67741  2.69355  4.24690  2.90347  2.73739  3.18146  2.89801  2.37887  2.77519  2.98518  4.58477  3.61503
          0.02002  4.31700  5.03934  0.61958  0.77255  0.48576  0.95510
     49   3.02949  5.62054  1.21157  1.75065  4.91310  3.38720  3.86660  4.42854  2.82589  3.90837  4.72734  2.83978  3.97299  2.73480  3.40335  2.92236  2.91855  3.99123  6.06227  4.56558     50 d - - -
          2.68618  4.42225  2.77519  2.73123  3.46354  2.40513  3.72494  3.29354  2.67741  2.69355  4.24690  2.90347  2.73739  3.18146  2.89801  2.37887  2.77519  2.98518  4.58477  3.61503
          0.02002  4.31700  5.03934  0.61958  0.77255  0.48576  0.95510
     50   2.79594  4.22362  4.38183  3.78943  3.16506  3.93293  4.23326  1.88622  3.64035  1.39799  2.89329  3.95851  4.27170  3.21009  3.77338  3.23151  3.02487  2.30120  3.83267  3.63895     51 l - - -
          2.68618  4.42225  2.77519  2.73123  3.46354  2.40513  3.72494  3.29354  2.67741  2.69355  4.24690  2.90347  2.73739  3.18146  2.89801  2.37887  2.77519  2.98518  4.58477  3.61503
          0.02002  4.31700  5.03934  0.61958  0.77255  0.48576  0.95510
     51   3.29374  4.56361  5.15902  4.68678  3.82370  4.72769  5.40508  1.49909  4.58535  2.30070  3.60502  4.86789  5.02755  4.85249  4.76809  4.14343  3.56498  0.78959  5.84784  4.62855     52 v - - -
          2.68618  4.42225  2.77519  2.73123  3.46354  2.40513  3.72494  3.29354  2.67741  2.69355  4.24690  2.90347  2.73739  3.18146  2.89801  2.37887  2.77519  2.98518  4.58477  3.61503
          0.02002  4.31700  5.03934  0.61958  0.77255  0.48576  0.95510
     52   2.52972  4.15095  3.95792  3.16723  2.70414  3.71131  3.04513  2.32513  3.27716  2.34748  2.91136  3.63600  4.08260  3.51830  3.50119  2.69282  2.86581  2.40802  3.92842  2.50668     53 i - - -
          2.68618  4.42225  2.77519  2.73123  3.46354  2.40513  3.72494  3.29354  2.67741  2.69355  4.24690  2.90347  2.73739  3.18146  2.89801  2.37887  2.77519  2.98518  4.58477  3.61503
          0.02002  4.31700  5.03934  0.61958  0.77255  0.48576  0.95510
     53   3.42587  4.73599  4.84971  4.38645  1.96563  4.43554  3.96643  2.89175  4.20572  1.52292  3.46367  4.30726  4.72133  4.24406  4.24984  3.77346  3.64637  2.90217  1.54498  2.53166     54 l - - -
          2.68618  4.42225  2.77519  2.73123  3.46354  2.40513  3.72494  3.29354  2.67741  2.69355  4.24690  2.90347  2.73739  3.18146  2.89801  2.37887  2.77519  2.98518  4.58477  3.61503
          0.02002  4.31700  5.03934  0.61958  0.77255  0.48576  0.95510
     54   2.80771  4.29117  4.23909  3.68778  3.51705  3.50191  4.36275  2.06063  3.58163  2.31509  3.45356  3.92890  4.32551  3.84621  3.81018  3.24367  2.40877  1.21426  5.11366  3.90855     55 v - - -
          2.68618  4.42225  2.77519  2.73123  3.46354  2.40513  3.72494  3.29354  2.67741  2.69355  4.24690  2.90347  2.73739  3.18146  2.89801  2.37887  2.77519  2.98518  4.58477  3.61503
          0.02002  4.31700  5.03934  0.61958  0.77255  0.48576  0.95510
     55   2.56208  4.95373  2.92540  2.32882  4.27581  2.22984  3.70774  3.71052  2.39297  3.28173  4.07957  2.97868  3.86983  2.71473  2.96170  2.21142  2.36456  3.34816  5.49217  4.13602     56 s - - -
          2.68618  4.42225  2.77519  2.73123  3.46354  2.40513  3.72494  3.29354  2.67741  2.69355  4.24690  2.90347  2.73739  3.18146  2.89801  2.37887  2.77519  2.98518  4.58477  3.61503
          0.02002  4.31700  5.03934  0.61958  0.77255  0.48576  0.95510
     56   2.44471  4.74934  3.06758  2.66963  4.41123  2.15836  3.90587  3.84523  2.24596  3.43556  4.24064  3.12216  3.88914  3.06873  3.12622  1.55902  2.95187  3.41379  5.64116  4.32360     57 s - - -
          2.68618  4.42225  2.77519  2.73123  3.46354  2.40513  3.72494  3.29354  2.67741  2.69355  4.24690  2.90347  2.73739  3.18146  2.89801  2.37887  2.77519  2.98518  4.58477  3.61503
          0.02002  4.31700  5.03934  0.61958  0.77255  0.48576  0.95510
     57   3.58751  5.34769  4.13030  3.57478  4.82111  3.95775  4.25431  4.41603  2.55771  3.85045  4.85786  3.89008  4.45601  3.46934  0.47114  3.66263  3.83402  4.12487  5.73244  4.67401     58 R - - -
          2.68618  4.42225  2.77519  2.73123  3.46354  2.40513  3.72494  3.29354  2.67741  2.69355  4.24690  2.90347  2.73739  3.18146  2.89801  2.37887  2.77519  2.98518  4.58477  3.61503
          0.02002  4.31700  5.03934  0.61958  0.77255  0.48576  0.95510
     58   3.42615  5.55682  2.78253  0.52667  4.97331  3.62878  4.28668  4.52465  3.23260  4.07773  5.05830  3.29408  4.26202  3.50935  3.67058  3.37624  3.74208  4.17091  6.05572  4.81303     59 E - - -
          2.68618  4.42225  2.77519  2.73123  3.46354  2.40513  3.72494  3.29354  2.67741  2.69355  4.24690  2.90347  2.73739  3.18146  2.89801  2.37887  2.77519  2.98518  4.58477  3.61503
          0.02002  4.31700  5.03934  0.61958  0.77255  0.48576  0.95510
     59   0.52576  4.48134  3.98226  3.82261  4.56291  3.28932  4.78148  3.76126  3.85252  3.61959  4.61861  3.83801  4.07226  4.15399  4.05381  2.83655  3.14598  3.33262  5.94087  4.80244     60 A - - -
          2.68618  4.42225  2.77519  2.73123  3.46354  2.40513  3.72494  3.29354  2.67741  2.69355  4.24690  2.90347  2.73739  3.18146  2.89801  2.37887  2.77519  2.98518  4.58477  3.61503
          0.02002  4.31700  5.03934  0.61958  0.77255  0.48576  0.95510
     60   0.95087  3.48649  4.04176  3.64220  4.33315  3.11351  4.50553  3.68126  3.57661  3.42980  4.27056  3.62726  3.87210  3.83556  3.83428  1.89260  2.59617  3.18328  5.72687  4.55426     61 a - - -
          2.68618  4.42225  2.77519  2.73123  3.46354  2.40513  3.72494  3.29354  2.67741  2.69355  4.24690  2.90347  2.73739  3.18146  2.89801  2.37887  2.77519  2.98518  4.58477  3.61503
          0.02002  4.31700  5.03934  0.61958  0.77255  0.48576  0.95510
     61   2.99197  4.42854  4.42674  3.84585  3.27831  4.14095  4.44226  2.21405  3.21269  1.05878  2.87492  4.09834  4.45038  3.92477  3.87929  3.44322  3.22076  2.12655  5.04828  3.90493     62 l - - -
          2.68618  4.42225  2.77519  2.73123  3.46354  2.40513  3.72494  3.29354  2.67741  2.69355  4.24690  2.90347  2.73739  3.18146  2.89801  2.37887  2.77519  2.98518  4.58477  3.61503
          0.02002  4.31700  5.03934  0.61958  0.77255  0.48576  0.95510
     62   0.89401  4.29099  3.80143  3.48547  4.51848  2.67989  4.48887  3.92770  3.51472  3.62284  4.43584  3.55045  3.86121  3.77657  3.80689  2.06757  2.56409  3.34732  5.86767  4.68319     63 a - - -
          2.68618  4.42225  2.77519  2.73123  3.46354  2.40513  3.72494  3.29354  2.67741  2.69355  4.24690  2.90347  2.73739  3.18146  2.89801  2.37887  2.77519  2.98518  4.58477  3.61503
          0.02002  4.31700  5.03934  0.61958  0.77255  0.48576  0.95510
     63   3.53700  4.81013  5.31259  4.72737  2.77447  4.83625  5.10890  1.98683  4.59418  0.82293  2.17788  4.92813  4.95176  4.56181  4.61163  4.19129  3.74504  2.52438  5.26757  4.25206     64 l - - -
          2.68618  4.42225  2.77519  2.73123  3.46354  2.40513  3.72494  3.29354  2.67741  2.69355  4.24690  2.90347  2.73739  3.18146  2.89801  2.37887  2.77519  2.98518  4.58477  3.61503
          0.02002  4.31700  5.03934  0.61958  0.77255  0.48576  0.95510
     64   2.90917  5.35594  2.42075  1.86430  4.66020  3.41621  3.80611  4.13535  2.66700  3.65452  4.46453  2.89432  1.61082  2.60883  3.17452  2.84884  3.16829  3.73711  5.82640  4.40073     65 p - - -
          2.68620  4.42227  2.77521  2.73125  3.46355  2.40495  3.72496  3.29356  2.67742  2.69356  4.24691  2.90348  2.73741  3.18148  2.89802  2.37888  2.77521  2.98520  4.58478  3.61505
          0.11097  2.31714  5.03934  0.33653  1.25263  0.48576  0.95510
     65   2.48403  5.10585  2.61435  2.05729  4.41624  3.42905  3.64468  3.88057  2.40750  3.39704  4.16037  2.65584  2.85328  2.37710  2.89773  2.64956  2.90901  2.83519  5.56062  4.16632     67 e - - -
          2.68618  4.42225  2.77519  2.73123  3.46354  2.40513  3.72494  3.29354  2.67741  2.69355  4.24690  2.90347  2.73739  3.18146  2.89801  2.37887  2.77519  2.98518  4.58477  3.61503
          0.02002  4.31700  5.03934  0.61958  0.77255  0.48576  0.95510
     66   2.52364  4.68554  3.15001  2.46665  3.59308  3.51015  3.30547  3.27889  2.57595  2.92647  3.76939  3.08847  2.94723  2.78368  3.01574  2.46408  2.20945  2.99555  3.69798  3.91776     68 t - - -
          2.68618  4.42225  2.77519  2.73123  3.46354  2.40513  3.72494  3.29354  2.67741  2.69355  4.24690  2.90347  2.73739  3.18146  2.89801  2.37887  2.77519  2.98518  4.58477  3.61503
          0.02002  4.31700  5.03934  0.61958  0.77255  0.48576  0.95510
     67   3.21051  4.58255  4.86666  4.44701  3.74411  4.41681  5.14618  1.94910  4.28220  2.17768  3.61690  4.61254  4.83821  4.60489  4.46782  3.86119  3.51658  0.72037  5.68671  4.41807     69 v - - -
          2.68618  4.42225  2.77519  2.73123  3.46354  2.40513  3.72494  3.29354  2.67741  2.69355  4.24690  2.90347  2.73739  3.18146  2.89801  2.37887  2.77519  2.98518  4.58477  3.61503
          0.02002  4.31700  5.03934  0.61958  0.77255  0.48576  0.95510
     68   3.54103  5.66571  0.44582  2.73063  5.11974  3.61549  4.41503  4.82532  3.59586  4.35921  5.36939  3.30164  4.29996  3.66986  4.15601  3.46771  3.89600  4.42314  6.19102  4.94770     70 D - - -
          2.68618  4.42225  2.77519  2.73123  3.46354  2.40513  3.72494  3.29354  2.67741  2.69355  4.24690  2.90347  2.73739  3.18146  2.89801  2.37887  2.77519  2.98518  4.58477  3.61503
          0.02002  4.31700  5.03934  0.61958  0.77255  0.48576  0.95510
     69   1.47573  3.82153  3.53235  2.99328  3.69684  3.46954  2.89879  3.05250  2.93771  2.77232  3.65503  3.36004  3.95681  3.25635  3.29353  2.64187  2.87280  2.44656  5.12094  3.87915     71 a - - -
          2.68618  4.42225  2.77519  2.73123  3.46354  2.40513  3.72494  3.29354  2.67741  2.69355  4.24690  2.90347  2.73739  3.18146  2.89801  2.37887  2.77519  2.98518  4.58477  3.61503
          0.02002  4.31700  5.03934  0.61958  0.77255  0.48576  0.95510
     70   1.01290  4.29979  3.78595  3.42816  4.43498  2.75855  4.42622  3.83402  3.43587  3.53160  4.35219  3.52903  3.86476  3.70860  3.74146  2.24057  2.04148  3.29529  5.79016  4.59595     72 a - - -
          2.68618  4.42225  2.77519  2.73123  3.46354  2.40513  3.72494  3.29354  2.67741  2.69355  4.24690  2.90347  2.73739  3.18146  2.89801  2.37887  2.77519  2.98518  4.58477  3.61503
          0.02002  4.31700  5.03934  0.61958  0.77255  0.48576  0.95510
     71   3.32625  4.59041  5.19466  4.72359  3.77080  4.76284  5.42604  0.84409  4.61609  2.21570  3.54828  4.90583  5.04748  4.86677  4.78656  4.18234  3.59523  1.42508  5.82640  4.62482     73 i - - -
          2.68618  4.42225  2.77519  2.73123  3.46354  2.40513  3.72494  3.29354  2.67741  2.69355  4.24690  2.90347  2.73739  3.18146  2.89801  2.37887  2.77519  2.98518  4.58477  3.61503
          0.02002  4.31700  5.03934  0.61958  0.77255  0.48576  0.95510
     72   3.09068  4.42024  4.81793  4.27464  3.62689  4.41140  4.87288  1.63800  4.16420  1.96317  3.47530  4.46578  4.72326  4.39526  4.33699  3.75614  2.63278  1.09982  5.42709  4.23618     74 v - - -
          2.68618  4.42225  2.77519  2.73123  3.46354  2.40513  3.72494  3.29354  2.67741  2.69355  4.24690  2.90347  2.73739  3.18146  2.89801  2.37887  2.77519  2.98518  4.58477  3.61503
          0.02002  4.31700  5.03934  0.61958  0.77255  0.48576  0.95510
     73   2.32534  4.88869  2.87676  2.29596  4.40243  1.41496  3.89010  3.82256  2.70529  3.42299  4.25212  3.07235  3.93537  3.06228  2.89636  2.77863  3.04583  3.43886  5.64389  4.31524     75 g - - -
          2.68618  4.42225  2.77519  2.73123  3.46354  2.40513  3.72494  3.29354  2.67741  2.69355  4.24690  2.90347  2.73739  3.18146  2.89801  2.37887  2.77519  2.98518  4.58477  3.61503
          0.02002  4.31700  5.03934  0.61958  0.77255  0.48576  0.95510
     74   2.97382  4.44482  4.24756  3.72797  3.26131  4.05029  3.52376  1.08389  3.48620  2.10685  3.38780  3.97588  4.41404  3.83658  3.68543  3.38275  3.21689  2.27068  4.93431  3.60170     76 i - - -
          2.68618  4.42225  2.77519  2.73123  3.46354  2.40513  3.72494  3.29354  2.67741  2.69355  4.24690  2.90347  2.73739  3.18146  2.89801  2.37887  2.77519  2.98518  4.58477  3.61503
          0.02002  4.31700  5.03934  0.61958  0.77255  0.48576  0.95510
     75   3.29905  4.56915  5.12604  4.62594  3.73976  4.73334  5.31250  1.67065  4.51425  2.06162  3.53067  4.82694  5.00421  4.76530  4.69383  4.12813  3.55872  0.79162  5.75046  4.54569     77 v - - -
          2.68618  4.42225  2.77519  2.73123  3.46354  2.40513  3.72494  3.29354  2.67741  2.69355  4.24690  2.90347  2.73739  3.18146  2.89801  2.37887  2.77519  2.98518  4.58477  3.61503
          0.02002  4.31700  5.03934  0.61958  0.77255  0.48576  0.95510
     76   3.54103  5.66571  0.44582  2.73063  5.11974  3.61549  4.41503  4.82532  3.59586  4.35921  5.36939  3.30164  4.29996  3.66986  4.15601  3.46771  3.89600  4.42314  6.19102  4.94770     78 D - - -
          2.68618  4.42225  2.77519  2.73123  3.46354  2.40513  3.72494  3.29354  2.67741  2.69355  4.24690  2.90347  2.73739  3.18146  2.89801  2.37887  2.77519  2.98518  4.58477  3.61503
          0.08896  4.31700  2.63413  0.61958  0.77255  0.48576  0.95510
     77   2.53416  5.13547  2.47139  2.18750  4.46948  3.41144  3.00128  3.94555  2.20669  3.43304  4.18148  2.88264  3.81367  2.39713  2.43924  2.45222  2.88657  3.52066  5.57077  4.16911     79 e - - -
          2.68618  4.42225  2.77519  2.73123  3.46354  2.40513  3.72494  3.29354  2.67741  2.69355  4.24690  2.90347  2.73739  3.18146  2.89801  2.37887  2.77519  2.98518  4.58477  3.61503
          0.02143  4.24946  4.97181  0.61958  0.77255  0.57470  0.82753
     78   2.32814  4.38259  4.73217  4.18916  3.59672  4.34259  4.80490  1.47212  4.08465  2.01920  3.44970  4.38939  4.66374  4.31917  4.26750  3.68460  3.29050  1.28953  5.38221  4.18882     80 v - - -
          2.68618  4.42225  2.77519  2.73123  3.46354  2.40513  3.72494  3.29354  2.67741  2.69355  4.24690  2.90347  2.73739  3.18146  2.89801  2.37887  2.77519  2.98518  4.58477  3.61503
          0.05627  4.24946  3.20784  0.61958  0.77255  0.57470  0.82753
     79   2.51311  3.41791  3.19166  2.49824  3.75869  2.91040  3.41918  3.14391  2.61480  2.81099  3.66811  2.67698  3.89072  2.95067  3.03760  2.42948  2.84515  2.87699  3.29748  3.84196     81 s - - -
          2.68618  4.42225  2.77519  2.73123  3.46354  2.40513  3.72494  3.29354  2.67741  2.69355  4.24690  2.90347  2.73739  3.18146  2.89801  2.37887  2.77519  2.98518  4.58477  3.61503
          0.13857  4.21538  2.16602  0.61958  0.77255  0.47392  0.97434
     80   2.60740  4.83530  2.69669  2.43375  4.08293  2.92064  3.05348  3.21625  2.42809  3.09884  3.55881  2.95648  3.45253  2.77963  2.77581  2.32788  2.72346  3.01797  5.33390  3.99242     82 s - - -
          2.68618  4.42225  2.77519  2.73123  3.46354  2.40513  3.72494  3.29354  2.67741  2.69355  4.24690  2.90347  2.73739  3.18146  2.89801  2.37887  2.77519  2.98518  4.58477  3.61503
          0.02300  4.17957  4.90192  0.61958  0.77255  0.55046  0.85964
     81   2.29032  4.93183  2.48967  2.29983  4.20804  3.42716  3.64101  3.64227  2.41995  3.21183  4.00390  2.93852  3.32859  2.77236  2.57250  2.51007  2.86688  2.60776  5.42188  4.06230     83 a - - -
          2.68618  4.42225  2.77519  2.73123  3.46354  2.40513  3.72494  3.29354  2.67741  2.69355  4.24690  2.90347  2.73739  3.18146  2.89801  2.37887  2.77519  2.98518  4.58477  3.61503
          0.02181  4.23208  4.95442  0.61958  0.77255  0.59547  0.80140
     82   2.55547  5.13790  2.31818  2.18498  4.46771  2.98306  3.05000  3.94593  2.28717  3.43594  4.18530  2.65487  3.42539  2.71449  2.51106  2.61757  2.88741  3.52085  5.57721  4.17025     84 e - - -
          2.68618  4.42225  2.77519  2.73123  3.46354  2.40513  3.72494  3.29354  2.67741  2.69355  4.24690  2.90347  2.73739  3.18146  2.89801  2.37887  2.77519  2.98518  4.58477  3.61503
          0.06168  4.23208  3.09463  0.61958  0.77255  0.59547  0.80140
     83   2.21554  5.01054  2.65078  2.14309  4.30999  3.17992  3.60813  3.76340  2.29438  3.29742  4.06853  2.89543  3.55589  2.72424  2.54064  2.50212  2.85672  3.04367  5.47543  4.09500     85 e - - -
          2.68618  4.42225  2.77519  2.73123  3.46354  2.40513  3.72494  3.29354  2.67741  2.69355  4.24690  2.90347  2.73739  3.18146  2.89801  2.37887  2.77519  2.98518  4.58477  3.61503
          0.07110  4.19309  2.92743  0.61958  0.77255  0.63933  0.75003
     84   2.41163  4.85491  2.96493  2.24767  4.10868  3.42096  3.62299  3.53368  2.40624  2.94352  3.92258  2.70358  3.50683  2.57000  2.75303  2.44785  2.67958  3.19586  5.34676  3.22632     86 e - - -
          2.68618  4.42225  2.77519  2.73123  3.46354  2.40513  3.72494  3.29354  2.67741  2.69355  4.24690  2.90347  2.73739  3.18146  2.89801  2.37887  2.77519  2.98518  4.58477  3.61503
          0.09064  4.14579  2.64756  0.61958  0.77255  0.68799  0.69834
     85   2.58527  4.53468  3.17412  2.34016  3.71579  3.47771  3.69943  2.81501  2.45856  2.35051  3.62525  3.09109  3.44951  2.92019  2.85452  2.55480  2.81640  2.60868  5.08176  3.80387     87 e - - -
          2.68618  4.42225  2.77519  2.73123  3.46354  2.40513  3.72494  3.29354  2.67741  2.69355  4.24690  2.90347  2.73739  3.18146  2.89801  2.37887  2.77519  2.98518  4.58477  3.61503
          0.09776  4.08057  2.57389  0.61958  0.77255  0.64478  0.74397
     86   2.27380  4.83427  2.41741  2.40233  4.14969  2.44878  3.64442  3.57343  2.44231  3.16282  3.62366  2.92273  3.79963  2.78904  2.71250  2.61743  2.84545  3.22250  5.38755  4.03929     88 a - - -
          2.68618  4.42225  2.77519  2.73123  3.46354  2.40513  3.72494  3.29354  2.67741  2.69355  4.24690  2.90347  2.73739  3.18146  2.89801  2.37887  2.77519  2.98518  4.58477  3.61503
          0.01733  4.06371        *  0.61958  0.77255  0.00000        *
//
HMMER3/f [3.1b2 | February 2015]
NAME  P_orange.MIC3
LENG  98
ALPH  amino
RF    no
MM    no
CONS  yes
CS    no
MAP   yes
DATE  Thu Nov 19 22:29:28 2020
NSEQ  11
EFFN  0.577393
CKSUM 1214031292
STATS LOCAL MSV       -9.2949  0.71808
STATS LOCAL VITERBI  -10.1197  0.71808
STATS LOCAL FORWARD   -3.9868  0.71808
HMM          A        C        D        E        F        G        H        I        K        L        M        N        P        Q        R        S        T        V        W        Y   
            m->m     m->i     m->d     i->m     i->i     d->m     d->d
  COMPO   2.36739  4.27576  2.87424  2.70242  3.42305  2.54355  3.93017  2.78556  2.97060  2.40848  3.66768  3.29465  3.34285  3.16086  3.02043  2.78795  2.84974  2.41075  4.95356  3.51402
          2.68618  4.42225  2.77519  2.73123  3.46354  2.40513  3.72494  3.29354  2.67741  2.69355  4.24690  2.90347  2.73739  3.18146  2.89801  2.37887  2.77519  2.98518  4.58477  3.61503
          0.02967  3.92815  4.65049  0.61958  0.77255  0.00000        *
      1   3.01320  4.55327  4.10921  3.70691  3.23245  3.87562  4.42917  2.41362  3.47193  1.81881  1.27522  3.97752  4.33658  3.85018  3.67071  3.36810  3.31962  2.42618  5.08067  3.84731      1 m - - -
          2.68618  4.42225  2.77519  2.73123  3.46354  2.40513  3.72494  3.29354  2.67741  2.69355  4.24690  2.90347  2.73739  3.18146  2.89801  2.37887  2.77519  2.98518  4.58477  3.61503
          0.02967  3.92815  4.65049  0.61958  0.77255  0.48576  0.95510
      2   3.44146  4.77769  4.34666  3.99019  1.71773  4.21119  3.46073  3.19373  3.85432  2.57009  3.81660  3.91410  4.54771  3.93231  3.97029  3.57659  3.67397  3.10662  3.64489  1.05431      2 y - - -
          2.68618  4.42225  2.77519  2.73123  3.46354  2.40513  3.72494  3.29354  2.67741  2.69355  4.24690  2.90347  2.73739  3.18146  2.89801  2.37887  2.77519  2.98518  4.58477  3.61503
          0.02967  3.92815  4.65049  0.61958  0.77255  0.48576  0.95510
      3   3.20549  4.59677  4.56321  4.05729  3.09548  4.35787  4.68559  1.92750  3.84710  0.96950  2.96701  4.34008  4.62900  4.10657  4.02498  3.73864  3.45248  2.13311  5.12120  3.92385      3 l - - -
          2.68618  4.42225  2.77519  2.73123  3.46354  2.40513  3.72494  3.29354  2.67741  2.69355  4.24690  2.90347  2.73739  3.18146  2.89801  2.37887  2.77519  2.98518  4.58477  3.61503
          0.02967  3.92815  4.65049  0.61958  0.77255  0.48576  0.95510
      4   1.18251  4.14462  3.35920  3.12481  4.24076  2.22072  4.21228  3.56944  3.21167  3.33330  4.19829  3.28477  3.67615  3.50277  3.50770  2.40471  2.71111  3.07184  5.59275  4.39230      4 a - - -
          2.68618  4.42225  2.77519  2.73123  3.46354  2.40513  3.72494  3.29354  2.67741  2.69355  4.24690  2.90347  2.73739  3.18146  2.89801  2.37887  2.77519  2.98518  4.58477  3.61503
          0.02967  3.92815  4.65049  0.61958  0.77255  0.48576  0.95510
      5   3.06830  4.90369  3.56463  3.06403  4.27237  3.54572  3.86475  3.81787  2.26005  3.32368  4.32233  3.41955  4.04553  3.08225  0.89666  3.14974  3.33042  3.53939  5.33281  4.18756      5 r - - -
          2.68618  4.42225  2.77519  2.73123  3.46354  2.40513  3.72494  3.29354  2.67741  2.69355  4.24690  2.90347  2.73739  3.18146  2.89801  2.37887  2.77519  2.98518  4.58477  3.61503
          0.02967  3.92815  4.65049  0.61958  0.77255  0.48576  0.95510
      6   2.85199  4.37914  4.20231  3.86712  3.59083  3.78141  4.65923  2.04793  3.73574  2.26818  3.54749  4.04802  4.33878  4.09152  3.94289  3.28840  3.21216  0.95756  5.38468  4.11977      6 v - - -
          2.68618  4.42225  2.77519  2.73123  3.46354  2.40513  3.72494  3.29354  2.67741  2.69355  4.24690  2.90347  2.73739  3.18146  2.89801  2.37887  2.77519  2.98518  4.58477  3.61503
          0.02967  3.92815  4.65049  0.61958  0.77255  0.48576  0.95510
      7   2.62291  4.29833  3.75816  3.29642  3.57154  3.54972  4.19571  1.93739  3.17482  2.36409  3.49243  3.58838  4.07127  3.53275  3.46296  2.92464  1.76072  2.15573  5.20045  3.96182      7 t - - -
          2.68618  4.42225  2.77519  2.73123  3.46354  2.40513  3.72494  3.29354  2.67741  2.69355  4.24690  2.90347  2.73739  3.18146  2.89801  2.37887  2.77519  2.98518  4.58477  3.61503
          0.02967  3.92815  4.65049  0.61958  0.77255  0.48576  0.95510
      8   2.73469  4.50472  3.41987  3.32630  4.46778  0.64815  4.44326  4.08085  3.51515  3.72802  4.70415  3.58413  3.89764  3.83489  3.74517  2.90819  3.22026  3.59842  5.54832  4.57152      8 G - - -
          2.68618  4.42225  2.77519  2.73123  3.46354  2.40513  3.72494  3.29354  2.67741  2.69355  4.24690  2.90347  2.73739  3.18146  2.89801  2.37887  2.77519  2.98518  4.58477  3.61503
          0.02967  3.92815  4.65049  0.61958  0.77255  0.48576  0.95510
      9   3.06830  4.90369  3.56463  3.06403  4.27237  3.54572  3.86475  3.81787  2.26005  3.32368  4.32233  3.41955  4.04553  3.08225  0.89666  3.14974  3.33042  3.53939  5.33281  4.18756      9 r - - -
          2.68618  4.42225  2.77519  2.73123  3.46354  2.40513  3.72494  3.29354  2.67741  2.69355  4.24690  2.90347  2.73739  3.18146  2.89801  2.37887  2.77519  2.98518  4.58477  3.61503
          0.02967  3.92815  4.65049  0.61958  0.77255  0.48576  0.95510
     10   3.04539  4.46614  4.45698  3.95592  3.24666  4.19558  4.64553  1.99945  3.78879  1.26274  3.11232  4.21911  4.53605  4.06454  3.99197  3.57083  3.31230  1.55300  5.19489  3.99375     10 l - - -
          2.68618  4.42225  2.77519  2.73123  3.46354  2.40513  3.72494  3.29354  2.67741  2.69355  4.24690  2.90347  2.73739  3.18146  2.89801  2.37887  2.77519  2.98518  4.58477  3.61503
          0.02967  3.92815  4.65049  0.61958  0.77255  0.48576  0.95510
     11   2.85199  4.37914  4.20231  3.86712  3.59083  3.78141  4.65923  2.04793  3.73574  2.26818  3.54749  4.04802  4.33878  4.09152  3.94289  3.28840  3.21216  0.95756  5.38468  4.11977     11 v - - -
          2.68618  4.42225  2.77519  2.73123  3.46354  2.40513  3.72494  3.29354  2.67741  2.69355  4.24690  2.90347  2.73739  3.18146  2.89801  2.37887  2.77519  2.98518  4.58477  3.61503
          0.02967  3.92815  4.65049  0.61958  0.77255  0.48576  0.95510
     12   0.93643  4.21998  3.51920  3.31300  4.10788  3.04304  4.32846  3.24173  3.33069  3.12078  4.14647  3.44852  3.78752  3.66675  3.57741  2.56979  2.85099  2.88651  5.52948  4.33590     12 a - - -
          2.68618  4.42225  2.77519  2.73123  3.46354  2.40513  3.72494  3.29354  2.67741  2.69355  4.24690  2.90347  2.73739  3.18146  2.89801  2.37887  2.77519  2.98518  4.58477  3.61503
          0.02967  3.92815  4.65049  0.61958  0.77255  0.48576  0.95510
     13   2.25654  4.18094  3.34411  3.04282  4.10646  2.98609  4.10627  3.41619  3.04025  3.18784  4.06728  3.25289  3.70066  3.38199  3.34624  1.95628  1.46364  2.98154  5.48367  4.24486     13 t - - -
          2.68618  4.42225  2.77519  2.73123  3.46354  2.40513  3.72494  3.29354  2.67741  2.69355  4.24690  2.90347  2.73739  3.18146  2.89801  2.37887  2.77519  2.98518  4.58477  3.61503
          0.02967  3.92815  4.65049  0.61958  0.77255  0.48576  0.95510
     14   2.60890  4.53428  3.18312  2.64305  3.64797  3.47632  3.39482  2.72660  2.50612  2.69634  3.61065  3.10469  3.87206  2.17938  2.87325  2.73073  2.84214  2.49915  5.04052  3.74447     14 q - - -
          2.68618  4.42225  2.77519  2.73123  3.46354  2.40513  3.72494  3.29354  2.67741  2.69355  4.24690  2.90347  2.73739  3.18146  2.89801  2.37887  2.77519  2.98518  4.58477  3.61503
          0.02967  3.92815  4.65049  0.61958  0.77255  0.48576  0.95510
     15   2.73957  4.85850  3.09658  2.59214  4.24732  3.43596  3.63237  3.66411  2.14295  3.21139  4.06040  3.04428  3.87788  2.57852  1.70131  2.30673  2.98057  3.32946  5.36106  4.09631     15 r - - -
          2.68618  4.42225  2.77519  2.73123  3.46354  2.40513  3.72494  3.29354  2.67741  2.69355  4.24690  2.90347  2.73739  3.18146  2.89801  2.37887  2.77519  2.98518  4.58477  3.61503
          0.02967  3.92815  4.65049  0.61958  0.77255  0.48576  0.95510
     16   3.32769  4.79412  3.92044  3.66023  2.29564  3.89499  3.64489  3.32914  3.51614  2.76872  3.99839  3.79211  4.36753  3.80883  3.68847  3.45886  3.61462  3.20232  3.94154  0.87803     16 y - - -
          2.68618  4.42225  2.77519  2.73123  3.46354  2.40513  3.72494  3.29354  2.67741  2.69355  4.24690  2.90347  2.73739  3.18146  2.89801  2.37887  2.77519  2.98518  4.58477  3.61503
          0.02967  3.92815  4.65049  0.61958  0.77255  0.48576  0.95510
     17   2.16541  4.83436  2.62163  1.73405  4.25466  3.25400  3.70332  3.64795  2.54287  3.26537  4.10316  2.86576  3.09398  2.86919  2.99690  2.64658  2.91679  3.28594  5.50015  4.14730     17 e - - -
          2.68618  4.42225  2.77519  2.73123  3.46354  2.40513  3.72494  3.29354  2.67741  2.69355  4.24690  2.90347  2.73739  3.18146  2.89801  2.37887  2.77519  2.98518  4.58477  3.61503
          0.02967  3.92815  4.65049  0.61958  0.77255  0.48576  0.95510
     18   2.73469  4.50472  3.41987  3.32630  4.46778  0.64815  4.44326  4.08085  3.51515  3.72802  4.70415  3.58413  3.89764  3.83489  3.74517  2.90819  3.22026  3.59842  5.54832  4.57152     18 G - - -
          2.68618  4.42225  2.77519  2.73123  3.46354  2.40513  3.72494  3.29354  2.67741  2.69355  4.24690  2.90347  2.73739  3.18146  2.89801  2.37887  2.77519  2.98518  4.58477  3.61503
          0.02967  3.92815  4.65049  0.61958  0.77255  0.48576  0.95510
     19   3.21165  4.62553  4.51897  3.99688  3.05456  4.33348  4.63346  2.18006  3.76682  0.92791  2.61933  4.29353  4.59735  4.03423  3.94681  3.70359  3.45285  2.27264  5.08490  3.91245     19 l - - -
          2.68618  4.42225  2.77519  2.73123  3.46354  2.40513  3.72494  3.29354  2.67741  2.69355  4.24690  2.90347  2.73739  3.18146  2.89801  2.37887  2.77519  2.98518  4.58477  3.61503
          0.02967  3.92815  4.65049  0.61958  0.77255  0.48576  0.95510
     20   2.42073  5.18610  2.15587  1.63854  4.48403  3.26178  3.65010  3.94491  2.34991  3.47858  4.29022  2.73949  3.78796  2.79503  3.02977  2.69024  3.00630  3.55351  5.65969  4.23551     20 e - - -
          2.68618  4.42225  2.77519  2.73123  3.46354  2.40513  3.72494  3.29354  2.67741  2.69355  4.24690  2.90347  2.73739  3.18146  2.89801  2.37887  2.77519  2.98518  4.58477  3.61503
          0.02967  3.92815  4.65049  0.61958  0.77255  0.48576  0.95510
     21   2.40277  4.40355  3.01583  2.73649  4.20603  1.56464  3.92138  3.65596  2.73774  3.29506  4.14009  3.09488  3.73735  3.14351  2.74153  2.30296  2.81132  3.20726  5.49248  4.21988     21 g - - -
          2.68618  4.42225  2.77519  2.73123  3.46354  2.40513  3.72494  3.29354  2.67741  2.69355  4.24690  2.90347  2.73739  3.18146  2.89801  2.37887  2.77519  2.98518  4.58477  3.61503
          0.02967  3.92815  4.65049  0.61958  0.77255  0.48576  0.95510
     22   2.94238  4.39501  4.36180  3.91181  3.44531  4.05170  4.65985  1.90610  3.74315  1.91986  3.35440  4.14611  4.48282  4.08159  3.96545  3.46140  3.24383  1.09717  5.31898  4.04970     22 v - - -
          2.68618  4.42225  2.77519  2.73123  3.46354  2.40513  3.72494  3.29354  2.67741  2.69355  4.24690  2.90347  2.73739  3.18146  2.89801  2.37887  2.77519  2.98518  4.58477  3.61503
          0.02967  3.92815  4.65049  0.61958  0.77255  0.48576  0.95510
     23   1.97003  4.49015  3.03277  2.61884  4.03022  3.21998  3.78017  3.39146  2.38555  3.06014  3.90885  3.04577  2.43698  2.97889  2.97937  2.57272  2.63117  3.03815  5.33530  4.05419     23 a - - -
          2.68618  4.42225  2.77519  2.73123  3.46354  2.40513  3.72494  3.29354  2.67741  2.69355  4.24690  2.90347  2.73739  3.18146  2.89801  2.37887  2.77519  2.98518  4.58477  3.61503
          0.02967  3.92815  4.65049  0.61958  0.77255  0.48576  0.95510
     24   3.00191  4.47311  4.22126  3.66947  2.96410  4.08668  4.25130  2.32962  3.48920  1.13193  2.71394  3.96241  4.38128  3.75729  3.70231  3.39849  3.22973  2.36674  4.79911  3.10156     24 l - - -
          2.68618  4.42225  2.77519  2.73123  3.46354  2.40513  3.72494  3.29354  2.67741  2.69355  4.24690  2.90347  2.73739  3.18146  2.89801  2.37887  2.77519  2.98518  4.58477  3.61503
          0.02967  3.92815  4.65049  0.61958  0.77255  0.48576  0.95510
     25   2.92505  4.91252  2.93983  2.69531  4.08847  3.40284  3.85415  3.72764  2.51224  3.22448  4.25067  3.15558  3.95703  1.13828  2.79537  2.97039  3.22192  3.45382  5.35058  4.04797     25 q - - -
          2.68618  4.42225  2.77519  2.73123  3.46354  2.40513  3.72494  3.29354  2.67741  2.69355  4.24690  2.90347  2.73739  3.18146  2.89801  2.37887  2.77519  2.98518  4.58477  3.61503
          0.02967  3.92815  4.65049  0.61958  0.77255  0.48576  0.95510
     26   2.87974  4.36315  4.13573  3.58898  2.77518  3.91580  3.97581  2.48108  3.38711  1.58446  3.15910  3.80991  4.26039  3.66245  3.58548  3.22961  3.11668  2.26302  2.35408  3.01730     26 l - - -
          2.68618  4.42225  2.77519  2.73123  3.46354  2.40513  3.72494  3.29354  2.67741  2.69355  4.24690  2.90347  2.73739  3.18146  2.89801  2.37887  2.77519  2.98518  4.58477  3.61503
          0.02967  3.92815  4.65049  0.61958  0.77255  0.48576  0.95510
     27   3.09181  4.42177  4.69802  4.17504  3.39134  4.40930  4.87083  1.24570  4.04675  1.74296  3.20538  4.42863  4.68852  4.29496  4.24570  3.77474  3.34430  1.52923  5.37166  4.18974     27 i - - -
          2.68618  4.42225  2.77519  2.73123  3.46354  2.40513  3.72494  3.29354  2.67741  2.69355  4.24690  2.90347  2.73739  3.18146  2.89801  2.37887  2.77519  2.98518  4.58477  3.61503
          0.02967  3.92815  4.65049  0.61958  0.77255  0.48576  0.95510
     28   2.85127  5.08270  2.61493  2.17705  4.36500  3.35979  3.68649  3.82654  2.34674  3.36093  4.24894  2.90008  3.87646  1.54407  2.69092  2.83007  3.10307  3.49552  5.52143  4.18728     28 q - - -
          2.68618  4.42225  2.77519  2.73123  3.46354  2.40513  3.72494  3.29354  2.67741  2.69355  4.24690  2.90347  2.73739  3.18146  2.89801  2.37887  2.77519  2.98518  4.58477  3.61503
          0.02967  3.92815  4.65049  0.61958  0.77255  0.48576  0.95510
     29   2.38090  4.31089  3.20509  2.95261  4.13172  3.06234  4.08188  3.44858  2.97212  3.17675  4.11574  3.23555  1.44161  3.34690  3.28223  2.54309  2.43183  3.05419  5.49370  4.25258     29 p - - -
          2.68618  4.42225  2.77519  2.73123  3.46354  2.40513  3.72494  3.29354  2.67741  2.69355  4.24690  2.90347  2.73739  3.18146  2.89801  2.37887  2.77519  2.98518  4.58477  3.61503
          0.02967  3.92815  4.65049  0.61958  0.77255  0.48576  0.95510
     30   3.21771  4.66345  4.27884  3.91890  3.15703  4.05281  4.55716  2.36408  3.68610  0.80960  3.16253  4.18898  4.47857  4.04112  3.85308  3.63009  3.50942  2.41588  5.05657  3.79276     30 l - - -
          2.68618  4.42225  2.77519  2.73123  3.46354  2.40513  3.72494  3.29354  2.67741  2.69355  4.24690  2.90347  2.73739  3.18146  2.89801  2.37887  2.77519  2.98518  4.58477  3.61503
          0.02967  3.92815  4.65049  0.61958  0.77255  0.48576  0.95510
     31   3.04952  5.18626  0.84139  2.37014  4.57077  3.25294  3.98028  4.17164  3.07497  3.77005  4.74933  2.92933  3.90966  3.21950  3.59877  3.00557  3.38926  3.80489  5.72856  4.43444     31 d - - -
          2.68618  4.42225  2.77519  2.73123  3.46354  2.40513  3.72494  3.29354  2.67741  2.69355  4.24690  2.90347  2.73739  3.18146  2.89801  2.37887  2.77519  2.98518  4.58477  3.61503
          0.02967  3.92815  4.65049  0.61958  0.77255  0.48576  0.95510
     32   2.89729  5.33488  2.03900  1.21355  4.63529  3.22031  3.74962  4.11867  2.71835  3.67073  4.53955  2.71693  3.82780  2.92324  3.25779  2.81062  3.18497  3.72851  5.82330  4.37823     32 e - - -
          2.68618  4.42225  2.77519  2.73123  3.46354  2.40513  3.72494  3.29354  2.67741  2.69355  4.24690  2.90347  2.73739  3.18146  2.89801  2.37887  2.77519  2.98518  4.58477  3.61503
          0.02967  3.92815  4.65049  0.61958  0.77255  0.48576  0.95510
     33   2.35198  4.93414  2.11359  2.29372  4.27373  3.29843  3.61874  3.71388  2.42170  3.27555  4.07614  2.66524  3.76770  2.75824  2.57105  2.61075  2.68798  3.33828  5.47341  4.09948     33 d - - -
          2.68618  4.42225  2.77519  2.73123  3.46354  2.40513  3.72494  3.29354  2.67741  2.69355  4.24690  2.90347  2.73739  3.18146  2.89801  2.37887  2.77519  2.98518  4.58477  3.61503
          0.02967  3.92815  4.65049  0.61958  0.77255  0.48576  0.95510
     34   2.73469  4.50472  3.41987  3.32630  4.46778  0.64815  4.44326  4.08085  3.51515  3.72802  4.70415  3.58413  3.89764  3.83489  3.74517  2.90819  3.22026  3.59842  5.54832  4.57152     34 G - - -
          2.68618  4.42225  2.77519  2.73123  3.46354  2.40513  3.72494  3.29354  2.67741  2.69355  4.24690  2.90347  2.73739  3.18146  2.89801  2.37887  2.77519  2.98518  4.58477  3.61503
          0.02967  3.92815  4.65049  0.61958  0.77255  0.48576  0.95510
     35   1.87273  4.67153  2.75656  1.94538  4.14200  3.24626  3.75667  3.44117  2.60045  3.14780  4.01084  2.94578  3.79170  2.94135  3.02608  2.63585  2.63916  3.10474  5.43675  4.11632     35 a - - -
          2.68618  4.42225  2.77519  2.73123  3.46354  2.40513  3.72494  3.29354  2.67741  2.69355  4.24690  2.90347  2.73739  3.18146  2.89801  2.37887  2.77519  2.98518  4.58477  3.61503
          0.02967  3.92815  4.65049  0.61958  0.77255  0.48576  0.95510
     36   2.39156  4.90462  2.50931  2.18725  4.19739  3.31064  3.32793  3.63441  2.44934  3.21071  4.02104  2.83537  2.62429  2.77033  2.92984  2.45218  2.87256  3.27978  5.42824  4.06152     36 e - - -
          2.68618  4.42225  2.77519  2.73123  3.46354  2.40513  3.72494  3.29354  2.67741  2.69355  4.24690  2.90347  2.73739  3.18146  2.89801  2.37887  2.77519  2.98518  4.58477  3.61503
          0.02967  3.92815  4.65049  0.61958  0.77255  0.48576  0.95510
     37   2.58824  4.39269  3.31864  2.76361  3.50199  3.50796  3.19021  2.88921  2.61886  2.44709  2.44376  3.19274  3.89503  2.81638  2.96203  2.76442  2.63206  2.66679  4.93019  3.66944     37 m - - -
          2.68618  4.42225  2.77519  2.73123  3.46354  2.40513  3.72494  3.29354  2.67741  2.69355  4.24690  2.90347  2.73739  3.18146  2.89801  2.37887  2.77519  2.98518  4.58477  3.61503
          0.02967  3.92815  4.65049  0.61958  0.77255  0.48576  0.95510
     38   2.73469  4.50472  3.41987  3.32630  4.46778  0.64815  4.44326  4.08085  3.51515  3.72802  4.70415  3.58413  3.89764  3.83489  3.74517  2.90819  3.22026  3.59842  5.54832  4.57152     38 G - - -
          2.68618  4.42225  2.77519  2.73123  3.46354  2.40513  3.72494  3.29354  2.67741  2.69355  4.24690  2.90347  2.73739  3.18146  2.89801  2.37887  2.77519  2.98518  4.58477  3.61503
          0.02967  3.92815  4.65049  0.61958  0.77255  0.48576  0.95510
     39   2.35838  5.04114  2.23924  1.94038  4.37295  2.78747  3.63787  3.83084  2.49589  3.37711  4.17898  2.77580  3.11372  2.78007  3.00640  2.63624  2.92788  3.44181  5.56995  4.16682     39 e - - -
          2.68618  4.42225  2.77519  2.73123  3.46354  2.40513  3.72494  3.29354  2.67741  2.69355  4.24690  2.90347  2.73739  3.18146  2.89801  2.37887  2.77519  2.98518  4.58477  3.61503
          0.02967  3.92815  4.65049  0.61958  0.77255  0.48576  0.95510
     40   2.04321  4.58400  2.95527  2.52256  4.05984  3.25131  3.71732  3.46213  2.52573  3.08935  3.92039  2.98535  3.35934  2.26862  2.93902  2.41651  2.62170  3.10466  5.34009  4.03684     40 a - - -
          2.68618  4.42225  2.77519  2.73123  3.46354  2.40513  3.72494  3.29354  2.67741  2.69355  4.24690  2.90347  2.73739  3.18146  2.89801  2.37887  2.77519  2.98518  4.58477  3.61503
          0.02967  3.92815  4.65049  0.61958  0.77255  0.48576  0.95510
     41   3.21771  4.66345  4.27884  3.91890  3.15703  4.05281  4.55716  2.36408  3.68610  0.80960  3.16253  4.18898  4.47857  4.04112  3.85308  3.63009  3.50942  2.41588  5.05657  3.79276     41 l - - -
          2.68618  4.42225  2.77519  2.73123  3.46354  2.40513  3.72494  3.29354  2.67741  2.69355  4.24690  2.90347  2.73739  3.18146  2.89801  2.37887  2.77519  2.98518  4.58477  3.61503
          0.02967  3.92815  4.65049  0.61958  0.77255  0.48576  0.95510
     42   2.85199  4.37914  4.20231  3.86712  3.59083  3.78141  4.65923  2.04793  3.73574  2.26818  3.54749  4.04802  4.33878  4.09152  3.94289  3.28840  3.21216  0.95756  5.38468  4.11977     42 v - - -
          2.68618  4.42225  2.77519  2.73123  3.46354  2.40513  3.72494  3.29354  2.67741  2.69355  4.24690  2.90347  2.73739  3.18146  2.89801  2.37887  2.77519  2.98518  4.58477  3.61503
          0.02967  3.92815  4.65049  0.61958  0.77255  0.48576  0.95510
     43   0.93643  4.21998  3.51920  3.31300  4.10788  3.04304  4.32846  3.24173  3.33069  3.12078  4.14647  3.44852  3.78752  3.66675  3.57741  2.56979  2.85099  2.88651  5.52948  4.33590     43 a - - -
          2.68618  4.42225  2.77519  2.73123  3.46354  2.40513  3.72494  3.29354  2.67741  2.69355  4.24690  2.90347  2.73739  3.18146  2.89801  2.37887  2.77519  2.98518  4.58477  3.61503
          0.02967  3.92815  4.65049  0.61958  0.77255  0.48576  0.95510
     44   2.01193  1.65447  3.96676  3.58529  3.84254  3.03734  4.33169  2.84834  3.44426  2.83437  3.79978  3.54320  3.76458  3.73387  3.64393  2.48520  2.41321  2.53172  5.34407  4.16151     44 c - - -
          2.68618  4.42225  2.77519  2.73123  3.46354  2.40513  3.72494  3.29354  2.67741  2.69355  4.24690  2.90347  2.73739  3.18146  2.89801  2.37887  2.77519  2.98518  4.58477  3.61503
          0.02967  3.92815  4.65049  0.61958  0.77255  0.48576  0.95510
     45   1.33930  3.14728  3.75647  3.33555  3.94690  2.96260  4.20061  3.20139  3.25882  3.01772  3.89188  3.39199  3.68503  3.53878  3.52492  2.18426  2.39933  2.79579  5.36833  4.18060     45 a - - -
          2.68618  4.42225  2.77519  2.73123  3.46354  2.40513  3.72494  3.29354  2.67741  2.69355  4.24690  2.90347  2.73739  3.18146  2.89801  2.37887  2.77519  2.98518  4.58477  3.61503
          0.02967  3.92815  4.65049  0.61958  0.77255  0.48576  0.95510
     46   1.69289  4.22467  3.64403  3.14940  3.67576  3.36123  4.08380  2.35551  3.07615  2.58134  3.58660  3.43486  3.91979  3.39759  3.39688  2.72157  2.40984  2.18767  5.19714  3.97236     46 a - - -
          2.68618  4.42225  2.77519  2.73123  3.46354  2.40513  3.72494  3.29354  2.67741  2.69355  4.24690  2.90347  2.73739  3.18146  2.89801  2.37887  2.77519  2.98518  4.58477  3.61503
          0.02967  3.92815  4.65049  0.61958  0.77255  0.48576  0.95510
     47   3.07176  4.39720  4.69919  4.17361  3.42925  4.40371  4.87388  1.39036  4.05771  1.79315  3.24034  4.42361  4.68512  4.30475  4.26005  3.76579  3.32379  1.32719  5.38998  4.20606     47 v - - -
          2.68618  4.42225  2.77519  2.73123  3.46354  2.40513  3.72494  3.29354  2.67741  2.69355  4.24690  2.90347  2.73739  3.18146  2.89801  2.37887  2.77519  2.98518  4.58477  3.61503
          0.02967  3.92815  4.65049  0.61958  0.77255  0.48576  0.95510
     48   2.57681  4.82592  2.39143  2.31824  4.32127  2.74733  3.70006  3.77435  2.57167  3.34535  4.15372  2.51631  3.34574  2.85689  3.06158  1.94094  2.88194  3.36562  5.55044  4.17803     48 s - - -
          2.68618  4.42225  2.77519  2.73123  3.46354  2.40513  3.72494  3.29354  2.67741  2.69355  4.24690  2.90347  2.73739  3.18146  2.89801  2.37887  2.77519  2.98518  4.58477  3.61503
          0.02967  3.92815  4.65049  0.61958  0.77255  0.48576  0.95510
     49   2.29518  4.18379  3.45426  3.05320  3.93257  3.07648  4.05993  3.12672  3.01045  2.96858  3.87684  3.28646  3.74303  3.34200  3.33097  1.52669  2.45709  2.29490  5.35052  4.11281     49 s - - -
          2.68618  4.42225  2.77519  2.73123  3.46354  2.40513  3.72494  3.29354  2.67741  2.69355  4.24690  2.90347  2.73739  3.18146  2.89801  2.37887  2.77519  2.98518  4.58477  3.61503
          0.02967  3.92815  4.65049  0.61958  0.77255  0.48576  0.95510
     50   2.73469  4.50472  3.41987  3.32630  4.46778  0.64815  4.44326  4.08085  3.51515  3.72802  4.70415  3.58413  3.89764  3.83489  3.74517  2.90819  3.22026  3.59842  5.54832  4.57152     50 G - - -
          2.68618  4.42225  2.77519  2.73123  3.46354  2.40513  3.72494  3.29354  2.67741  2.69355  4.24690  2.90347  2.73739  3.18146  2.89801  2.37887  2.77519  2.98518  4.58477  3.61503
          0.02967  3.92815  4.65049  0.61958  0.77255  0.48576  0.95510
     51   2.82577  4.57396  3.43894  3.28594  4.27649  3.25832  4.35890  3.83611  3.34798  3.45697  4.50914  3.58708  0.73034  3.73507  3.58728  2.99499  3.27170  3.47515  5.44789  4.39789     51 p - - -
          2.68618  4.42225  2.77519  2.73123  3.46354  2.40513  3.72494  3.29354  2.67741  2.69355  4.24690  2.90347  2.73739  3.18146  2.89801  2.37887  2.77519  2.98518  4.58477  3.61503
          0.02967  3.92815  4.65049  0.61958  0.77255  0.48576  0.95510
     52   2.73469  4.50472  3.41987  3.32630  4.46778  0.64815  4.44326  4.08085  3.51515  3.72802  4.70415  3.58413  3.89764  3.83489  3.74517  2.90819  3.22026  3.59842  5.54832  4.57152     52 G - - -
          2.68618  4.42225  2.77519  2.73123  3.46354  2.40513  3.72494  3.29354  2.67741  2.69355  4.24690  2.90347  2.73739  3.18146  2.89801  2.37887  2.77519  2.98518  4.58477  3.61503
          0.02967  3.92815  4.65049  0.61958  0.77255  0.48576  0.95510
     53   3.04952  5.18626  0.84139  2.37014  4.57077  3.25294  3.98028  4.17164  3.07497  3.77005  4.74933  2.92933  3.90966  3.21950  3.59877  3.00557  3.38926  3.80489  5.72856  4.43444     53 d - - -
          2.68618  4.42225  2.77519  2.73123  3.46354  2.40513  3.72494  3.29354  2.67741  2.69355  4.24690  2.90347  2.73739  3.18146  2.89801  2.37887  2.77519  2.98518  4.58477  3.61503
          0.02967  3.92815  4.65049  0.61958  0.77255  0.48576  0.95510
     54   3.23818  4.63498  4.52205  4.03846  2.61544  4.32198  4.47916  2.24447  3.88127  0.92372  2.95672  4.28650  4.59854  4.07478  4.04700  3.70803  3.48182  2.33893  4.82780  3.46810     54 l - - -
          2.68618  4.42225  2.77519  2.73123  3.46354  2.40513  3.72494  3.29354  2.67741  2.69355  4.24690  2.90347  2.73739  3.18146  2.89801  2.37887  2.77519  2.98518  4.58477  3.61503
          0.02967  3.92815  4.65049  0.61958  0.77255  0.48576  0.95510
     55   2.96343  4.37791  4.47999  4.01249  3.51066  4.14468  4.77396  1.71032  3.87188  2.07659  3.37000  4.24247  4.55118  4.18662  4.09678  3.54381  3.25770  1.05900  5.41406  4.17000     55 v - - -
          2.68618  4.42225  2.77519  2.73123  3.46354  2.40513  3.72494  3.29354  2.67741  2.69355  4.24690  2.90347  2.73739  3.18146  2.89801  2.37887  2.77519  2.98518  4.58477  3.61503
          0.02967  3.92815  4.65049  0.61958  0.77255  0.48576  0.95510
     56   2.51803  3.61812  3.29806  2.80760  3.60065  3.33626  1.95812  3.12125  2.64736  2.81172  3.71504  3.18931  3.84407  3.07047  2.97830  2.67129  2.62375  2.83836  5.02188  3.68265     56 h - - -
          2.68618  4.42225  2.77519  2.73123  3.46354  2.40513  3.72494  3.29354  2.67741  2.69355  4.24690  2.90347  2.73739  3.18146  2.89801  2.37887  2.77519  2.98518  4.58477  3.61503
          0.02967  3.92815  4.65049  0.61958  0.77255  0.48576  0.95510
     57   3.52278  4.75719  4.60651  4.26256  1.22704  4.31415  3.39882  3.27344  4.09747  2.63917  3.85254  4.00033  4.61378  4.05292  4.11962  3.66235  3.73753  3.17000  2.98693  1.39854     57 f - - -
          2.68618  4.42225  2.77519  2.73123  3.46354  2.40513  3.72494  3.29354  2.67741  2.69355  4.24690  2.90347  2.73739  3.18146  2.89801  2.37887  2.77519  2.98518  4.58477  3.61503
          0.02967  3.92815  4.65049  0.61958  0.77255  0.48576  0.95510
     58   3.00386  4.37917  4.57317  4.08677  3.51040  4.25007  4.83631  1.57678  3.96003  2.04872  3.34538  4.32324  4.61380  4.25379  4.18051  3.63790  3.28304  1.09920  5.43587  4.21125     58 v - - -
          2.68618  4.42225  2.77519  2.73123  3.46354  2.40513  3.72494  3.29354  2.67741  2.69355  4.24690  2.90347  2.73739  3.18146  2.89801  2.37887  2.77519  2.98518  4.58477  3.61503
          0.02967  3.92815  4.65049  0.61958  0.77255  0.48576  0.95510
     59   3.04952  5.18626  0.84139  2.37014  4.57077  3.25294  3.98028  4.17164  3.07497  3.77005  4.74933  2.92933  3.90966  3.21950  3.59877  3.00557  3.38926  3.80489  5.72856  4.43444     59 d - - -
          2.68618  4.42225  2.77519  2.73123  3.46354  2.40513  3.72494  3.29354  2.67741  2.69355  4.24690  2.90347  2.73739  3.18146  2.89801  2.37887  2.77519  2.98518  4.58477  3.61503
          0.02967  3.92815  4.65049  0.61958  0.77255  0.48576  0.95510
     60   2.73469  4.50472  3.41987  3.32630  4.46778  0.64815  4.44326  4.08085  3.51515  3.72802  4.70415  3.58413  3.89764  3.83489  3.74517  2.90819  3.22026  3.59842  5.54832  4.57152     60 G - - -
          2.68618  4.42225  2.77519  2.73123  3.46354  2.40513  3.72494  3.29354  2.67741  2.69355  4.24690  2.90347  2.73739  3.18146  2.89801  2.37887  2.77519  2.98518  4.58477  3.61503
          0.02967  3.92815  4.65049  0.61958  0.77255  0.48576  0.95510
     61   3.06830  4.90369  3.56463  3.06403  4.27237  3.54572  3.86475  3.81787  2.26005  3.32368  4.32233  3.41955  4.04553  3.08225  0.89666  3.14974  3.33042  3.53939  5.33281  4.18756     61 r - - -
          2.68618  4.42225  2.77519  2.73123  3.46354  2.40513  3.72494  3.29354  2.67741  2.69355  4.24690  2.90347  2.73739  3.18146  2.89801  2.37887  2.77519  2.98518  4.58477  3.61503
          0.02967  3.92815  4.65049  0.61958  0.77255  0.48576  0.95510
     62   3.00024  5.12271  2.51125  0.94878  4.47592  3.31000  3.90154  3.94087  2.78907  3.54902  4.52054  2.96466  3.91720  3.11600  3.20373  2.97695  3.30488  3.61894  5.63701  4.35920     62 e - - -
          2.68618  4.42225  2.77519  2.73123  3.46354  2.40513  3.72494  3.29354  2.67741  2.69355  4.24690  2.90347  2.73739  3.18146  2.89801  2.37887  2.77519  2.98518  4.58477  3.61503
          0.02967  3.92815  4.65049  0.61958  0.77255  0.48576  0.95510
     63   1.16976  4.14440  3.36197  3.12824  4.23908  2.25386  4.21415  3.56519  3.21379  3.33141  4.19769  3.28696  3.67705  3.50556  3.50865  2.40594  2.71207  3.06920  5.59182  4.39178     63 a - - -
          2.68618  4.42225  2.77519  2.73123  3.46354  2.40513  3.72494  3.29354  2.67741  2.69355  4.24690  2.90347  2.73739  3.18146  2.89801  2.37887  2.77519  2.98518  4.58477  3.61503
          0.02967  3.92815  4.65049  0.61958  0.77255  0.48576  0.95510
     64   0.93643  4.21998  3.51920  3.31300  4.10788  3.04304  4.32846  3.24173  3.33069  3.12078  4.14647  3.44852  3.78752  3.66675  3.57741  2.56979  2.85099  2.88651  5.52948  4.33590     64 a - - -
          2.68618  4.42225  2.77519  2.73123  3.46354  2.40513  3.72494  3.29354  2.67741  2.69355  4.24690  2.90347  2.73739  3.18146  2.89801  2.37887  2.77519  2.98518  4.58477  3.61503
          0.02967  3.92815  4.65049  0.61958  0.77255  0.48576  0.95510
     65   3.21771  4.66345  4.27884  3.91890  3.15703  4.05281  4.55716  2.36408  3.68610  0.80960  3.16253  4.18898  4.47857  4.04112  3.85308  3.63009  3.50942  2.41588  5.05657  3.79276     65 l - - -
          2.68618  4.42225  2.77519  2.73123  3.46354  2.40513  3.72494  3.29354  2.67741  2.69355  4.24690  2.90347  2.73739  3.18146  2.89801  2.37887  2.77519  2.98518  4.58477  3.61503
          0.02967  3.92815  4.65049  0.61958  0.77255  0.48576  0.95510
     66   0.93643  4.21998  3.51920  3.31300  4.10788  3.04304  4.32846  3.24173  3.33069  3.12078  4.14647  3.44852  3.78752  3.66675  3.57741  2.56979  2.85099  2.88651  5.52948  4.33590     66 a - - -
          2.68618  4.42225  2.77519  2.73123  3.46354  2.40513  3.72494  3.29354  2.67741  2.69355  4.24690  2.90347  2.73739  3.18146  2.89801  2.37887  2.77519  2.98518  4.58477  3.61503
          0.02967  3.92815  4.65049  0.61958  0.77255  0.48576  0.95510
     67   2.70927  2.19481  4.19382  3.69342  3.28942  3.69123  4.31113  2.27370  3.50050  1.55345  3.28722  3.86290  4.18214  3.80272  3.69514  3.08944  3.02603  2.14932  4.99269  3.74545     67 l - - -
          2.68619  4.42226  2.77521  2.73124  3.46355  2.40514  3.72496  3.29355  2.67742  2.69356  4.24691  2.90348  2.73721  3.18147  2.89802  2.37888  2.77521  2.98519  4.58478  3.61504
          0.12539  2.22292  4.65049  0.38859  1.13325  0.48576  0.95510
     68   2.76486  5.17713  2.03402  1.86836  4.49304  3.24027  3.68220  3.96155  2.59074  3.50447  4.32910  2.73599  2.24925  2.83720  3.11704  2.70876  3.03642  3.57021  5.68918  4.26207     69 e - - -
          2.68618  4.42225  2.77519  2.73123  3.46354  2.40513  3.72494  3.29354  2.67741  2.69355  4.24690  2.90347  2.73739  3.18146  2.89801  2.37887  2.77519  2.98518  4.58477  3.61503
          0.02967  3.92815  4.65049  0.61958  0.77255  0.48576  0.95510
     69   2.85661  5.20537  2.31131  1.26538  4.52308  3.24064  3.73926  4.01495  2.61652  3.57991  4.45040  2.49421  3.83451  2.91578  3.08025  2.79901  3.14596  3.63538  5.72052  4.30238     70 e - - -
          2.68618  4.42225  2.77519  2.73123  3.46354  2.40513  3.72494  3.29354  2.67741  2.69355  4.24690  2.90347  2.73739  3.18146  2.89801  2.37887  2.77519  2.98518  4.58477  3.61503
          0.02967  3.92815  4.65049  0.61958  0.77255  0.48576  0.95510
     70   2.44279  4.28798  3.47760  3.23216  4.01812  3.12543  4.24522  3.15203  3.17624  3.01355  4.06048  3.43264  3.83355  3.56827  3.43226  2.64468  1.08095  2.84106  5.45103  4.23474     71 t - - -
          2.68618  4.42225  2.77519  2.73123  3.46354  2.40513  3.72494  3.29354  2.67741  2.69355  4.24690  2.90347  2.73739  3.18146  2.89801  2.37887  2.77519  2.98518  4.58477  3.61503
          0.02967  3.92815  4.65049  0.61958  0.77255  0.48576  0.95510
     71   3.43574  4.74317  4.44024  4.08296  1.14802  4.24093  3.48589  3.11193  3.94161  2.46875  3.72801  3.96476  4.56488  3.98460  4.02722  3.60409  3.66472  3.04478  3.65821  1.59222     72 f - - -
          2.68618  4.42225  2.77519  2.73123  3.46354  2.40513  3.72494  3.29354  2.67741  2.69355  4.24690  2.90347  2.73739  3.18146  2.89801  2.37887  2.77519  2.98518  4.58477  3.61503
          0.02967  3.92815  4.65049  0.61958  0.77255  0.48576  0.95510
     72   2.85199  4.37914  4.20231  3.86712  3.59083  3.78141  4.65923  2.04793  3.73574  2.26818  3.54749  4.04802  4.33878  4.09152  3.94289  3.28840  3.21216  0.95756  5.38468  4.11977     73 v - - -
          2.68618  4.42225  2.77519  2.73123  3.46354  2.40513  3.72494  3.29354  2.67741  2.69355  4.24690  2.90347  2.73739  3.18146  2.89801  2.37887  2.77519  2.98518  4.58477  3.61503
          0.02967  3.92815  4.65049  0.61958  0.77255  0.48576  0.95510
     73   2.82577  4.57396  3.43894  3.28594  4.27649  3.25832  4.35890  3.83611  3.34798  3.45697  4.50914  3.58708  0.73034  3.73507  3.58728  2.99499  3.27170  3.47515  5.44789  4.39789     74 p - - -
          2.68618  4.42225  2.77519  2.73123  3.46354  2.40513  3.72494  3.29354  2.67741  2.69355  4.24690  2.90347  2.73739  3.18146  2.89801  2.37887  2.77519  2.98518  4.58477  3.61503
          0.02967  3.92815  4.65049  0.61958  0.77255  0.48576  0.95510
     74   2.85199  4.37914  4.20231  3.86712  3.59083  3.78141  4.65923  2.04793  3.73574  2.26818  3.54749  4.04802  4.33878  4.09152  3.94289  3.28840  3.21216  0.95756  5.38468  4.11977     75 v - - -
          2.68618  4.42225  2.77519  2.73123  3.46354  2.40513  3.72494  3.29354  2.67741  2.69355  4.24690  2.90347  2.73739  3.18146  2.89801  2.37887  2.77519  2.98518  4.58477  3.61503
          0.02967  3.92815  4.65049  0.61958  0.77255  0.48576  0.95510
     75   3.04952  5.18626  0.84139  2.37014  4.57077  3.25294  3.98028  4.17164  3.07497  3.77005  4.74933  2.92933  3.90966  3.21950  3.59877  3.00557  3.38926  3.80489  5.72856  4.43444     76 d - - -
          2.68618  4.42225  2.77519  2.73123  3.46354  2.40513  3.72494  3.29354  2.67741  2.69355  4.24690  2.90347  2.73739  3.18146  2.89801  2.37887  2.77519  2.98518  4.58477  3.61503
          0.02967  3.92815  4.65049  0.61958  0.77255  0.48576  0.95510
     76   1.24333  4.16598  3.66281  3.32003  3.89626  3.12171  4.26702  2.79757  3.25987  2.79353  3.84289  3.46107  3.82170  3.58831  3.53133  2.56863  2.78630  2.24430  5.43158  4.20131     77 a - - -
          2.68618  4.42225  2.77519  2.73123  3.46354  2.40513  3.72494  3.29354  2.67741  2.69355  4.24690  2.90347  2.73739  3.18146  2.89801  2.37887  2.77519  2.98518  4.58477  3.61503
          0.02967  3.92815  4.65049  0.61958  0.77255  0.48576  0.95510
     77   1.46326  4.13972  3.49870  3.17118  4.07036  3.00066  4.18225  3.18235  3.14930  3.07225  3.99763  3.33114  3.72003  3.47253  3.44208  2.44750  1.82544  2.80319  5.49131  4.27952     78 a - - -
          2.68618  4.42225  2.77519  2.73123  3.46354  2.40513  3.72494  3.29354  2.67741  2.69355  4.24690  2.90347  2.73739  3.18146  2.89801  2.37887  2.77519  2.98518  4.58477  3.61503
          0.02967  3.92815  4.65049  0.61958  0.77255  0.48576  0.95510
     78   3.07444  4.47770  4.41466  4.03255  3.41178  4.12650  4.75034  1.01156  3.86176  1.98644  3.33848  4.27008  4.55236  4.20431  4.05196  3.62716  3.37262  1.84821  5.31413  4.05723     79 i - - -
          2.68618  4.42225  2.77519  2.73123  3.46354  2.40513  3.72494  3.29354  2.67741  2.69355  4.24690  2.90347  2.73739  3.18146  2.89801  2.37887  2.77519  2.98518  4.58477  3.61503
          0.02967  3.92815  4.65049  0.61958  0.77255  0.48576  0.95510
     79   2.83236  4.30748  4.15387  3.60228  3.34808  3.97259  4.35850  1.79394  3.49152  1.65904  3.21642  3.90305  4.32463  3.76995  3.74489  3.28589  2.45670  1.82359  5.10037  3.91369     80 l - - -
          2.68618  4.42225  2.77519  2.73123  3.46354  2.40513  3.72494  3.29354  2.67741  2.69355  4.24690  2.90347  2.73739  3.18146  2.89801  2.37887  2.77519  2.98518  4.58477  3.61503
          0.02967  3.92815  4.65049  0.61958  0.77255  0.48576  0.95510
     80   2.73469  4.50472  3.41987  3.32630  4.46778  0.64815  4.44326  4.08085  3.51515  3.72802  4.70415  3.58413  3.89764  3.83489  3.74517  2.90819  3.22026  3.59842  5.54832  4.57152     81 G - - -
          2.68618  4.42225  2.77519  2.73123  3.46354  2.40513  3.72494  3.29354  2.67741  2.69355  4.24690  2.90347  2.73739  3.18146  2.89801  2.37887  2.77519  2.98518  4.58477  3.61503
          0.02967  3.92815  4.65049  0.61958  0.77255  0.48576  0.95510
     81   3.13434  4.53728  4.29195  3.83697  1.35252  4.07719  3.65813  2.77879  3.70732  2.22740  3.44899  3.88671  4.41297  3.83906  3.85578  3.40639  3.36885  2.48913  3.91886  1.98612     82 f - - -
          2.68618  4.42225  2.77519  2.73123  3.46354  2.40513  3.72494  3.29354  2.67741  2.69355  4.24690  2.90347  2.73739  3.18146  2.89801  2.37887  2.77519  2.98518  4.58477  3.61503
          0.02967  3.92815  4.65049  0.61958  0.77255  0.48576  0.95510
     82   2.85199  4.37914  4.20231  3.86712  3.59083  3.78141  4.65923  2.04793  3.73574  2.26818  3.54749  4.04802  4.33878  4.09152  3.94289  3.28840  3.21216  0.95756  5.38468  4.11977     83 v - - -
          2.68618  4.42225  2.77519  2.73123  3.46354  2.40513  3.72494  3.29354  2.67741  2.69355  4.24690  2.90347  2.73739  3.18146  2.89801  2.37887  2.77519  2.98518  4.58477  3.61503
          0.02967  3.92815  4.65049  0.61958  0.77255  0.48576  0.95510
     83   3.00024  5.12271  2.51125  0.94878  4.47592  3.31000  3.90154  3.94087  2.78907  3.54902  4.52054  2.96466  3.91720  3.11600  3.20373  2.97695  3.30488  3.61894  5.63701  4.35920     84 e - - -
          2.68618  4.42225  2.77519  2.73123  3.46354  2.40513  3.72494  3.29354  2.67741  2.69355  4.24690  2.90347  2.73739  3.18146  2.89801  2.37887  2.77519  2.98518  4.58477  3.61503
          0.02967  3.92815  4.65049  0.61958  0.77255  0.48576  0.95510
     84   2.83236  5.14011  2.53283  1.91987  4.43034  3.33474  3.66865  3.88854  2.37304  3.41417  4.27673  2.84484  3.85207  1.72661  2.75307  2.79352  3.08207  3.53768  5.57360  4.21616     85 q - - -
          2.68618  4.42225  2.77519  2.73123  3.46354  2.40513  3.72494  3.29354  2.67741  2.69355  4.24690  2.90347  2.73739  3.18146  2.89801  2.37887  2.77519  2.98518  4.58477  3.61503
          0.02967  3.92815  4.65049  0.61958  0.77255  0.48576  0.95510
     85   1.57851  4.19216  3.79295  3.39581  3.75974  3.30086  4.29952  2.45892  3.32362  2.59310  3.67605  3.57031  3.94300  3.64172  3.59636  2.72417  2.85375  1.70388  5.35377  4.13004     86 a - - -
          2.68618  4.42225  2.77519  2.73123  3.46354  2.40513  3.72494  3.29354  2.67741  2.69355  4.24690  2.90347  2.73739  3.18146  2.89801  2.37887  2.77519  2.98518  4.58477  3.61503
          0.02967  3.92815  4.65049  0.61958  0.77255  0.48576  0.95510
     86   2.56340  4.65055  2.65583  2.46846  3.89249  3.38386  3.64677  3.05475  2.47644  2.91311  3.76374  2.96973  3.80173  2.58204  2.91652  2.63158  2.24150  2.78080  5.21048  3.89827     87 t - - -
          2.68618  4.42225  2.77519  2.73123  3.46354  2.40513  3.72494  3.29354  2.67741  2.69355  4.24690  2.90347  2.73739  3.18146  2.89801  2.37887  2.77519  2.98518  4.58477  3.61503
          0.02967  3.92815  4.65049  0.61958  0.77255  0.48576  0.95510
     87   2.35914  4.37497  3.26115  2.74696  3.74362  3.01105  3.77974  3.08223  2.63657  2.79270  3.66469  3.14861  3.81350  3.02510  2.49122  2.44058  2.77556  2.14047  5.11590  3.86288     88 v - - -
          2.68618  4.42225  2.77519  2.73123  3.46354  2.40513  3.72494  3.29354  2.67741  2.69355  4.24690  2.90347  2.73739  3.18146  2.89801  2.37887  2.77519  2.98518  4.58477  3.61503
          0.02967  3.92815  4.65049  0.61958  0.77255  0.48576  0.95510
     88   2.28941  3.63443  3.54411  2.98927  3.14033  2.88967  3.84784  2.69915  2.92695  2.09027  3.35443  3.33403  3.44810  3.21927  3.24664  2.74222  2.75530  2.47218  4.84292  3.61875     89 l - - -
          2.68618  4.42225  2.77519  2.73123  3.46354  2.40513  3.72494  3.29354  2.67741  2.69355  4.24690  2.90347  2.73739  3.18146  2.89801  2.37887  2.77519  2.98518  4.58477  3.61503
          0.02967  3.92815  4.65049  0.61958  0.77255  0.48576  0.95510
     89   2.60671  4.82909  2.21174  2.30838  4.36907  1.92150  3.75366  3.81889  2.67309  3.40787  4.23443  2.58423  3.76242  2.92700  3.16712  2.62425  2.65745  3.40498  5.61787  4.24051     90 g - - -
          2.68618  4.42225  2.77519  2.73123  3.46354  2.40513  3.72494  3.29354  2.67741  2.69355  4.24690  2.90347  2.73739  3.18146  2.89801  2.37887  2.77519  2.98518  4.58477  3.61503
          0.02967  3.92815  4.65049  0.61958  0.77255  0.48576  0.95510
     90   2.40261  4.76059  3.03448  2.39939  4.12305  3.39700  3.64321  3.48835  2.27297  3.09852  3.94268  3.00813  3.83739  2.80525  1.90537  2.69983  2.57468  3.16720  5.32143  4.04076     91 r - - -
          2.68618  4.42225  2.77519  2.73123  3.46354  2.40513  3.72494  3.29354  2.67741  2.69355  4.24690  2.90347  2.73739  3.18146  2.89801  2.37887  2.77519  2.98518  4.58477  3.61503
          0.07390  3.92815  2.96514  0.61958  0.77255  0.48576  0.95510
     91   2.59514  4.87300  2.58817  1.97194  4.14728  3.32266  3.59369  3.27910  2.40317  3.15684  3.96490  2.67539  3.44482  2.73796  2.87830  2.59969  2.57700  3.22527  5.37807  4.01722     92 e - - -
          2.68618  4.42225  2.77519  2.73123  3.46354  2.40513  3.72494  3.29354  2.67741  2.69355  4.24690  2.90347  2.73739  3.18146  2.89801  2.37887  2.77519  2.98518  4.58477  3.61503
          0.03099  3.88524  4.60759  0.61958  0.77255  0.46169  0.99484
     92   2.73142  4.38422  3.00115  3.07815  3.38516  3.72200  4.02044  2.05200  3.03985  1.68480  3.32509  3.48245  4.10413  3.35265  3.37657  3.01442  2.97437  2.24118  5.01192  3.75866     93 l - - -
          2.68618  4.42225  2.77519  2.73123  3.46354  2.40513  3.72494  3.29354  2.67741  2.69355  4.24690  2.90347  2.73739  3.18146  2.89801  2.37887  2.77519  2.98518  4.58477  3.61503
          0.02967  3.92815  4.65049  0.61958  0.77255  0.48576  0.95510
     93   2.06944  4.54213  2.68980  2.52532  3.95594  2.61608  3.72995  3.34211  2.60558  2.64870  3.84404  2.99194  3.77026  2.92581  3.04161  2.42333  2.79346  3.00988  5.28040  3.97759     94 a - - -
          2.68618  4.42225  2.77519  2.73123  3.46354  2.40513  3.72494  3.29354  2.67741  2.69355  4.24690  2.90347  2.73739  3.18146  2.89801  2.37887  2.77519  2.98518  4.58477  3.61503
          0.02967  3.92815  4.65049  0.61958  0.77255  0.48576  0.95510
     94   2.37565  4.56625  3.08253  2.52726  3.76918  3.04767  3.64269  3.15963  2.39116  2.64765  3.66051  2.84045  3.54364  2.84154  2.76333  2.52528  2.78509  2.88101  4.19101  3.81618     95 a - - -
          2.68618  4.42225  2.77519  2.73123  3.46354  2.40513  3.72494  3.29354  2.67741  2.69355  4.24690  2.90347  2.73739  3.18146  2.89801  2.37887  2.77519  2.98518  4.58477  3.61503
          0.07390  3.92815  2.96514  0.61958  0.77255  0.48576  0.95510
     95   2.70862  5.16863  2.11309  1.80737  4.46437  3.25209  3.61767  3.93952  2.47832  3.45759  4.25613  2.56955  3.34647  2.59167  2.99807  2.65092  2.78182  3.53875  5.63074  4.20302     96 e - - -
          2.68618  4.42225  2.77519  2.73123  3.46354  2.40513  3.72494  3.29354  2.67741  2.69355  4.24690  2.90347  2.73739  3.18146  2.89801  2.37887  2.77519  2.98518  4.58477  3.61503
          0.03099  3.88524  4.60759  0.61958  0.77255  0.52551  0.89466
     96   2.38452  4.55898  2.95738  2.37710  3.92822  2.66624  3.68431  3.32310  2.53009  2.76099  3.80533  2.97556  3.07605  2.87306  2.95967  2.46267  2.63372  2.99860  5.24113  3.93995     97 e - - -
          2.68618  4.42225  2.77519  2.73123  3.46354  2.40513  3.72494  3.29354  2.67741  2.69355  4.24690  2.90347  2.73739  3.18146  2.89801  2.37887  2.77519  2.98518  4.58477  3.61503
          0.03099  3.88524  4.60759  0.61958  0.77255  0.52551  0.89466
     97   2.39850  4.82858  2.91491  2.29660  4.10126  3.38939  3.30996  3.51333  2.28122  3.09326  3.91217  2.91677  3.79516  2.48581  2.43118  2.64158  2.54701  3.18476  5.30676  3.98769     98 k - - -
          2.68618  4.42225  2.77519  2.73123  3.46354  2.40513  3.72494  3.29354  2.67741  2.69355  4.24690  2.90347  2.73739  3.18146  2.89801  2.37887  2.77519  2.98518  4.58477  3.61503
          0.11445  3.88524  2.43492  0.61958  0.77255  0.52551  0.89466
     98   2.05894  4.20285  3.07281  2.76950  4.14582  2.44843  3.94167  3.56184  2.86915  3.22373  4.05091  3.07221  2.37967  3.17435  3.23821  2.04618  2.65718  3.07677  5.46662  4.21378     99 s - - -
          2.68618  4.42225  2.77519  2.73123  3.46354  2.40513  3.72494  3.29354  2.67741  2.69355  4.24690  2.90347  2.73739  3.18146  2.89801  2.37887  2.77519  2.98518  4.58477  3.61503
          0.02277  3.79356        *  0.61958  0.77255  0.00000        *
//
HMMER3/f [3.1b2 | February 2015]
NAME  P_orange.MIC4
LENG  89
ALPH  amino
RF    no
MM    no
CONS  yes
CS    no
MAP   yes
DATE  Thu Nov 19 21:23:49 2020
NSEQ  13
EFFN  1.450439
CKSUM 1403043367
STATS LOCAL MSV       -9.4149  0.71845
STATS LOCAL VITERBI   -9.9880  0.71845
STATS LOCAL FORWARD   -3.6585  0.71845
HMM          A        C        D        E        F        G        H        I        K        L        M        N        P        Q        R        S        T        V        W        Y   
            m->m     m->i     m->d     i->m     i->i     d->m     d->d
  COMPO   2.43062  4.47971  2.83777  2.78202  3.52294  2.79821  3.95232  2.47051  2.71088  2.53805  3.49789  3.19619  3.51438  3.15827  3.25910  2.67019  2.85087  2.28928  4.87357  3.78780
          2.68618  4.42225  2.77519  2.73123  3.46354  2.40513  3.72494  3.29354  2.67741  2.69355  4.24690  2.90347  2.73739  3.18146  2.89801  2.37887  2.77519  2.98518  4.58477  3.61503
          0.05722  4.40937  3.13608  0.61958  0.77255  0.00000        *
      1   3.45330  4.93577  4.64154  4.30302  3.54506  4.24384  4.92287  2.77760  4.03912  2.08648  0.66474  4.51005  4.73093  4.39912  4.17933  3.84063  3.78132  2.83755  5.43314  4.23003      1 M - - -
          2.68618  4.42225  2.77519  2.73123  3.46354  2.40513  3.72494  3.29354  2.67741  2.69355  4.24690  2.90347  2.73739  3.18146  2.89801  2.37887  2.77519  2.98518  4.58477  3.61503
          0.01895  4.37110  5.09344  0.61958  0.77255  0.54276  0.87022
      2   2.71325  4.74289  3.22500  2.66108  2.72963  3.56940  3.74471  3.34007  2.01900  2.97536  3.82795  2.74495  3.95412  2.95504  2.54728  2.79421  2.94071  3.06016  5.17208  2.56486      2 k - - -
          2.68618  4.42225  2.77519  2.73123  3.46354  2.40513  3.72494  3.29354  2.67741  2.69355  4.24690  2.90347  2.73739  3.18146  2.89801  2.37887  2.77519  2.98518  4.58477  3.61503
          0.01895  4.37110  5.09344  0.61958  0.77255  0.45170  1.01210
      3   2.73292  4.15872  4.36491  3.77442  2.65369  3.86232  4.13628  2.37399  3.62415  1.56907  2.90933  3.90390  4.22069  3.80507  3.74194  2.71428  2.96413  2.38033  4.69610  2.37058      3 l - - -
          2.68618  4.42225  2.77519  2.73123  3.46354  2.40513  3.72494  3.29354  2.67741  2.69355  4.24690  2.90347  2.73739  3.18146  2.89801  2.37887  2.77519  2.98518  4.58477  3.61503
          0.01823  4.40937  5.13171  0.61958  0.77255  0.48576  0.95510
      4   1.10795  4.40104  3.85050  3.65879  4.76402  1.24726  4.70584  4.16944  3.77475  3.88970  4.71216  3.68586  3.96885  4.01521  4.03392  2.66347  3.00125  3.53444  6.09243  4.93625      4 a - - -
          2.68618  4.42225  2.77519  2.73123  3.46354  2.40513  3.72494  3.29354  2.67741  2.69355  4.24690  2.90347  2.73739  3.18146  2.89801  2.37887  2.77519  2.98518  4.58477  3.61503
          0.01823  4.40937  5.13171  0.61958  0.77255  0.48576  0.95510
      5   2.88177  4.97131  3.37864  2.75930  4.24364  3.67447  3.77079  2.82954  1.29693  3.18465  4.04856  3.22452  4.04789  2.92803  2.28412  2.93177  3.09152  2.91277  5.42538  4.16476      5 k - - -
          2.68618  4.42225  2.77519  2.73123  3.46354  2.40513  3.72494  3.29354  2.67741  2.69355  4.24690  2.90347  2.73739  3.18146  2.89801  2.37887  2.77519  2.98518  4.58477  3.61503
          0.01823  4.40937  5.13171  0.61958  0.77255  0.48576  0.95510
      6   3.26696  4.69919  4.85093  4.56079  4.01465  4.26268  5.29447  2.18554  4.44156  2.62466  3.92375  4.65939  4.81575  4.77621  4.60029  3.82529  3.62887  0.53787  5.87835  4.63346      6 V - - -
          2.68618  4.42225  2.77519  2.73123  3.46354  2.40513  3.72494  3.29354  2.67741  2.69355  4.24690  2.90347  2.73739  3.18146  2.89801  2.37887  2.77519  2.98518  4.58477  3.61503
          0.01823  4.40937  5.13171  0.61958  0.77255  0.48576  0.95510
      7   3.39641  4.65489  5.28814  4.82767  3.82669  4.84034  5.53201  0.74814  4.71768  2.25700  3.60084  5.00202  5.12487  4.96812  4.88258  4.27040  3.66816  1.52484  5.90618  4.70350      7 i - - -
          2.68618  4.42225  2.77519  2.73123  3.46354  2.40513  3.72494  3.29354  2.67741  2.69355  4.24690  2.90347  2.73739  3.18146  2.89801  2.37887  2.77519  2.98518  4.58477  3.61503
          0.01823  4.40937  5.13171  0.61958  0.77255  0.48576  0.95510
      8   3.46748  5.15578  4.24649  4.22665  5.29541  0.23568  5.27808  5.06046  4.47780  4.63011  5.63332  4.41369  4.55871  4.76033  4.62254  3.65939  3.98798  4.48451  6.21487  5.42656      8 G - - -
          2.68618  4.42225  2.77519  2.73123  3.46354  2.40513  3.72494  3.29354  2.67741  2.69355  4.24690  2.90347  2.73739  3.18146  2.89801  2.37887  2.77519  2.98518  4.58477  3.61503
          0.01823  4.40937  5.13171  0.61958  0.77255  0.48576  0.95510
      9   2.72324  4.94602  3.09012  2.54145  4.22289  3.52297  3.71813  3.63373  2.12194  3.22090  4.03179  1.97223  3.92069  2.86100  2.63728  2.74735  2.58606  2.49163  5.43987  4.11152      9 n - - -
          2.68618  4.42225  2.77519  2.73123  3.46354  2.40513  3.72494  3.29354  2.67741  2.69355  4.24690  2.90347  2.73739  3.18146  2.89801  2.37887  2.77519  2.98518  4.58477  3.61503
          0.01823  4.40937  5.13171  0.61958  0.77255  0.48576  0.95510
     10   2.41408  4.35773  4.52196  3.97624  3.62581  4.11692  4.60284  1.56047  3.87347  2.46351  3.53406  4.17555  4.50579  4.11818  4.07434  3.45065  2.17102  1.41677  5.27924  4.07674     10 v - - -
          2.68618  4.42225  2.77519  2.73123  3.46354  2.40513  3.72494  3.29354  2.67741  2.69355  4.24690  2.90347  2.73739  3.18146  2.89801  2.37887  2.77519  2.98518  4.58477  3.61503
          0.01823  4.40937  5.13171  0.61958  0.77255  0.48576  0.95510
     11   3.02362  4.43358  4.48792  3.95755  2.72174  4.07747  3.98337  2.78544  3.77717  2.46068  3.50469  4.02335  4.43252  3.95534  3.89748  3.39178  3.25702  1.46962  1.93773  2.38190     11 v - - -
          2.68618  4.42225  2.77519  2.73123  3.46354  2.40513  3.72494  3.29354  2.67741  2.69355  4.24690  2.90347  2.73739  3.18146  2.89801  2.37887  2.77519  2.98518  4.58477  3.61503
          0.01823  4.40937  5.13171  0.61958  0.77255  0.48576  0.95510
     12   1.16158  4.36444  3.87595  3.60823  4.66440  3.14942  4.61982  4.06462  3.64946  3.78303  4.60219  3.64307  3.93533  3.91332  3.92459  1.17648  2.94655  3.45592  6.01328  4.82650     12 a - - -
          2.68618  4.42225  2.77519  2.73123  3.46354  2.40513  3.72494  3.29354  2.67741  2.69355  4.24690  2.90347  2.73739  3.18146  2.89801  2.37887  2.77519  2.98518  4.58477  3.61503
          0.01823  4.40937  5.13171  0.61958  0.77255  0.48576  0.95510
     13   2.70843  5.02563  2.30045  2.23155  4.32550  3.46533  3.71764  3.76043  2.51035  3.32782  4.11928  2.98182  3.89018  2.84934  2.99272  2.24387  2.04292  2.82308  5.53296  4.16408     13 t - - -
          2.68618  4.42225  2.77519  2.73123  3.46354  2.40513  3.72494  3.29354  2.67741  2.69355  4.24690  2.90347  2.73739  3.18146  2.89801  2.37887  2.77519  2.98518  4.58477  3.61503
          0.01823  4.40937  5.13171  0.61958  0.77255  0.48576  0.95510
     14   2.66984  4.59429  3.28914  2.72592  3.15335  3.57378  3.20978  2.68602  2.25455  2.82200  3.30106  3.19753  3.95815  3.02912  2.38134  2.46100  2.90092  2.66515  5.14462  3.87080     14 k - - -
          2.68618  4.42225  2.77519  2.73123  3.46354  2.40513  3.72494  3.29354  2.67741  2.69355  4.24690  2.90347  2.73739  3.18146  2.89801  2.37887  2.77519  2.98518  4.58477  3.61503
          0.01823  4.40937  5.13171  0.61958  0.77255  0.48576  0.95510
     15   3.08558  5.13020  3.55832  2.95424  4.38599  3.78879  3.86416  3.69922  0.93461  3.24322  3.06112  3.37794  4.18422  3.02323  2.51952  3.13269  3.29436  3.45196  5.53503  4.30129     15 k - - -
          2.68618  4.42225  2.77519  2.73123  3.46354  2.40513  3.72494  3.29354  2.67741  2.69355  4.24690  2.90347  2.73739  3.18146  2.89801  2.37887  2.77519  2.98518  4.58477  3.61503
          0.01823  4.40937  5.13171  0.61958  0.77255  0.48576  0.95510
     16   2.66788  3.65893  2.89132  2.85480  3.61871  3.60983  2.46436  2.99619  2.82099  2.69617  3.57748  3.29369  3.99411  3.13805  3.20580  2.84653  2.69163  2.15997  5.04004  2.79938     16 v - - -
          2.68618  4.42225  2.77519  2.73123  3.46354  2.40513  3.72494  3.29354  2.67741  2.69355  4.24690  2.90347  2.73739  3.18146  2.89801  2.37887  2.77519  2.98518  4.58477  3.61503
          0.01823  4.40937  5.13171  0.61958  0.77255  0.48576  0.95510
     17   2.69374  4.94289  2.82208  2.49580  4.19397  3.50103  3.70036  3.02785  1.62459  3.20676  4.01194  3.01935  2.95826  2.84091  2.92388  2.71266  2.92459  3.28411  5.42720  3.36372     17 k - - -
          2.68618  4.42225  2.77519  2.73123  3.46354  2.40513  3.72494  3.29354  2.67741  2.69355  4.24690  2.90347  2.73739  3.18146  2.89801  2.37887  2.77519  2.98518  4.58477  3.61503
          0.01823  4.40937  5.13171  0.61958  0.77255  0.48576  0.95510
     18   2.72878  5.18582  2.87696  2.04062  4.51070  2.47606  3.03543  3.98046  2.16947  3.47922  4.23862  2.93834  3.87773  2.57760  2.89721  2.13151  2.96191  3.56707  5.62657  4.22967     18 e - - -
          2.68618  4.42225  2.77519  2.73123  3.46354  2.40513  3.72494  3.29354  2.67741  2.69355  4.24690  2.90347  2.73739  3.18146  2.89801  2.37887  2.77519  2.98518  4.58477  3.61503
          0.01823  4.40937  5.13171  0.61958  0.77255  0.48576  0.95510
     19   3.46803  4.84376  4.75981  4.28835  2.93160  4.50996  4.45595  2.67039  4.05742  0.69292  3.27088  4.44702  4.79382  4.26578  4.18051  3.88868  3.69930  2.76828  4.76047  2.62757     19 L - - -
          2.68618  4.42225  2.77519  2.73123  3.46354  2.40513  3.72494  3.29354  2.67741  2.69355  4.24690  2.90347  2.73739  3.18146  2.89801  2.37887  2.77519  2.98518  4.58477  3.61503
          0.01823  4.40937  5.13171  0.61958  0.77255  0.48576  0.95510
     20   2.69134  5.12909  2.71808  1.62979  4.44552  3.46078  3.24373  3.46450  2.28938  3.42041  4.17920  2.93967  3.86033  2.76646  2.70050  2.66601  2.53907  3.50460  5.57692  4.18510     20 e - - -
          2.68618  4.42225  2.77519  2.73123  3.46354  2.40513  3.72494  3.29354  2.67741  2.69355  4.24690  2.90347  2.73739  3.18146  2.89801  2.37887  2.77519  2.98518  4.58477  3.61503
          0.01823  4.40937  5.13171  0.61958  0.77255  0.48576  0.95510
     21   2.13210  4.39199  3.70683  3.56517  4.82783  0.77993  4.68527  4.28005  3.75724  3.96654  4.76647  3.62141  3.94141  3.98341  4.02780  2.24685  2.97984  3.58510  6.15570  4.97788     21 g - - -
          2.68618  4.42225  2.77519  2.73123  3.46354  2.40513  3.72494  3.29354  2.67741  2.69355  4.24690  2.90347  2.73739  3.18146  2.89801  2.37887  2.77519  2.98518  4.58477  3.61503
          0.01823  4.40937  5.13171  0.61958  0.77255  0.48576  0.95510
     22   2.75434  2.47385  3.54038  2.94457  3.73199  3.67211  3.87294  2.33344  1.88143  2.76848  3.66232  3.36012  4.05367  3.13967  2.56600  2.93166  2.98180  2.81859  5.11671  3.88205     22 k - - -
          2.68618  4.42225  2.77519  2.73123  3.46354  2.40513  3.72494  3.29354  2.67741  2.69355  4.24690  2.90347  2.73739  3.18146  2.89801  2.37887  2.77519  2.98518  4.58477  3.61503
          0.01823  4.40937  5.13171  0.61958  0.77255  0.48576  0.95510
     23   2.73719  5.20448  2.62320  2.22890  4.54971  3.48532  3.27849  4.01768  1.63384  3.49709  4.25143  2.95682  3.88448  2.76646  2.30304  2.70184  2.73308  3.59662  5.62416  4.23846     23 k - - -
          2.68618  4.42225  2.77519  2.73123  3.46354  2.40513  3.72494  3.29354  2.67741  2.69355  4.24690  2.90347  2.73739  3.18146  2.89801  2.37887  2.77519  2.98518  4.58477  3.61503
          0.01823  4.40937  5.13171  0.61958  0.77255  0.48576  0.95510
     24   3.64025  4.88814  5.41908  4.88554  3.33441  5.00409  5.36453  1.49903  4.72423  0.79801  3.10778  5.10619  5.12868  4.77520  4.78013  4.40397  3.86646  2.27873  5.50945  4.45505     24 l - - -
          2.68618  4.42225  2.77519  2.73123  3.46354  2.40513  3.72494  3.29354  2.67741  2.69355  4.24690  2.90347  2.73739  3.18146  2.89801  2.37887  2.77519  2.98518  4.58477  3.61503
          0.01823  4.40937  5.13171  0.61958  0.77255  0.48576  0.95510
     25   2.70936  4.93665  3.08749  2.52607  4.17588  3.52167  2.98695  3.61171  2.08349  2.56254  4.00506  3.04284  3.91014  2.12223  2.87723  2.55709  2.93681  3.28015  5.40763  3.16994     25 k - - -
          2.68618  4.42225  2.77519  2.73123  3.46354  2.40513  3.72494  3.29354  2.67741  2.69355  4.24690  2.90347  2.73739  3.18146  2.89801  2.37887  2.77519  2.98518  4.58477  3.61503
          0.01823  4.40937  5.13171  0.61958  0.77255  0.48576  0.95510
     26   3.39291  4.62915  5.34857  4.88025  3.89453  4.90124  5.59936  0.89164  4.79303  2.33349  3.65360  5.05238  5.16306  5.04389  4.96218  4.32680  3.65888  1.21730  5.97081  4.76249     26 i - - -
          2.68618  4.42225  2.77519  2.73123  3.46354  2.40513  3.72494  3.29354  2.67741  2.69355  4.24690  2.90347  2.73739  3.18146  2.89801  2.37887  2.77519  2.98518  4.58477  3.61503
          0.01823  4.40937  5.13171  0.61958  0.77255  0.48576  0.95510
     27   3.38767  4.61976  5.35779  4.88898  3.92068  4.91010  5.61419  1.10006  4.80708  2.36758  3.67731  5.05954  5.16996  5.06270  4.97917  4.33503  3.65304  0.97266  5.99152  4.77702     27 v - - -
          2.68618  4.42225  2.77519  2.73123  3.46354  2.40513  3.72494  3.29354  2.67741  2.69355  4.24690  2.90347  2.73739  3.18146  2.89801  2.37887  2.77519  2.98518  4.58477  3.61503
          0.01823  4.40937  5.13171  0.61958  0.77255  0.48576  0.95510
     28   3.16552  5.38972  3.42007  2.83753  4.83064  3.78671  3.77789  4.20097  1.83506  3.62838  4.47203  3.28318  4.16678  1.16913  2.14182  3.13952  3.34223  3.85521  5.67451  4.46338     28 q - - -
          2.68618  4.42225  2.77519  2.73123  3.46354  2.40513  3.72494  3.29354  2.67741  2.69355  4.24690  2.90347  2.73739  3.18146  2.89801  2.37887  2.77519  2.98518  4.58477  3.61503
          0.01823  4.40937  5.13171  0.61958  0.77255  0.48576  0.95510
     29   2.74957  5.01797  2.56954  2.51198  4.40100  3.46033  3.79108  3.83655  2.56922  3.40391  4.20698  3.03219  1.63688  2.93308  2.56915  2.76080  2.60469  3.46015  5.60375  4.24820     29 p - - -
          2.68618  4.42225  2.77519  2.73123  3.46354  2.40513  3.72494  3.29354  2.67741  2.69355  4.24690  2.90347  2.73739  3.18146  2.89801  2.37887  2.77519  2.98518  4.58477  3.61503
          0.01823  4.40937  5.13171  0.61958  0.77255  0.48576  0.95510
     30   2.93290  4.29095  4.73159  4.15063  2.81973  4.16427  4.53026  1.73954  3.99989  2.18976  2.61800  4.25778  4.49393  4.16923  4.09346  3.48477  2.61651  1.36537  5.04446  3.87176     30 v - - -
          2.68618  4.42225  2.77519  2.73123  3.46354  2.40513  3.72494  3.29354  2.67741  2.69355  4.24690  2.90347  2.73739  3.18146  2.89801  2.37887  2.77519  2.98518  4.58477  3.61503
          0.01823  4.40937  5.13171  0.61958  0.77255  0.48576  0.95510
     31   2.87495  5.32478  1.62803  2.37408  4.72485  3.42213  3.84096  4.21399  2.71214  3.72115  4.50915  2.04910  3.95312  2.97654  3.24148  2.03092  2.76180  3.77809  5.88055  4.44491     31 d - - -
          2.68618  4.42225  2.77519  2.73123  3.46354  2.40513  3.72494  3.29354  2.67741  2.69355  4.24690  2.90347  2.73739  3.18146  2.89801  2.37887  2.77519  2.98518  4.58477  3.61503
          0.01823  4.40937  5.13171  0.61958  0.77255  0.48576  0.95510
     32   2.27375  4.63496  3.25092  2.69924  3.85784  3.53483  3.80272  3.24198  2.67907  2.67172  2.78052  2.73606  2.75343  3.01568  3.10331  2.15342  2.90324  2.96555  5.21629  3.93252     32 s - - -
          2.68618  4.42225  2.77519  2.73123  3.46354  2.40513  3.72494  3.29354  2.67741  2.69355  4.24690  2.90347  2.73739  3.18146  2.89801  2.37887  2.77519  2.98518  4.58477  3.61503
          0.01823  4.40937  5.13171  0.61958  0.77255  0.48576  0.95510
     33   2.89665  5.38844  2.63253  1.32570  4.71419  3.45713  3.79528  4.19920  2.60806  3.69027  4.47558  2.61989  3.95571  2.29502  3.10503  2.34066  3.14727  3.77844  5.83644  4.40940     33 e - - -
          2.68624  4.42231  2.77526  2.73130  3.46360  2.40519  3.72501  3.29360  2.67747  2.69361  4.24696  2.90353  2.73746  3.18153  2.89807  2.37893  2.77422  2.98525  4.58483  3.61509
          0.35984  1.21636  5.13171  0.15309  1.95228  0.48576  0.95510
     34   2.69586  4.71135  3.20967  2.76979  4.11557  1.51903  3.91477  3.51032  2.46467  2.53675  4.01265  3.21790  3.97380  3.11771  3.11165  2.36555  2.99373  3.18634  5.43190  4.14539     35 g - - -
          2.68618  4.42225  2.77519  2.73123  3.46354  2.40513  3.72494  3.29354  2.67741  2.69355  4.24690  2.90347  2.73739  3.18146  2.89801  2.37887  2.77519  2.98518  4.58477  3.61503
          0.01823  4.40937  5.13171  0.61958  0.77255  0.48576  0.95510
     35   2.76300  5.25804  2.56518  2.18165  4.60305  3.47266  3.68261  4.08042  1.60920  3.55295  4.30648  2.41222  3.89193  2.58946  2.62770  2.71862  2.99451  3.65028  5.67732  4.27660     36 k - - -
          2.68618  4.42225  2.77519  2.73123  3.46354  2.40513  3.72494  3.29354  2.67741  2.69355  4.24690  2.90347  2.73739  3.18146  2.89801  2.37887  2.77519  2.98518  4.58477  3.61503
          0.01823  4.40937  5.13171  0.61958  0.77255  0.48576  0.95510
     36   2.67957  5.03309  2.61740  2.31103  3.49618  3.47145  3.67101  3.76377  1.99493  2.68564  4.09101  2.73972  2.74158  2.79219  2.91458  2.67388  2.91123  3.39115  5.50262  4.13063     37 k - - -
          2.68618  4.42225  2.77519  2.73123  3.46354  2.40513  3.72494  3.29354  2.67741  2.69355  4.24690  2.90347  2.73739  3.18146  2.89801  2.37887  2.77519  2.98518  4.58477  3.61503
          0.01823  4.40937  5.13171  0.61958  0.77255  0.48576  0.95510
     37   2.52079  4.82662  3.09848  2.32778  4.05445  3.51192  3.71987  2.69670  2.37486  3.08039  3.90279  3.05609  3.90228  2.42357  2.98385  2.40558  2.32898  2.91806  5.33893  4.01517     38 e - - -
          2.68618  4.42225  2.77519  2.73123  3.46354  2.40513  3.72494  3.29354  2.67741  2.69355  4.24690  2.90347  2.73739  3.18146  2.89801  2.37887  2.77519  2.98518  4.58477  3.61503
          0.01823  4.40937  5.13171  0.61958  0.77255  0.48576  0.95510
     38   2.98302  5.42482  2.07568  2.14209  4.82710  1.35416  3.92859  4.31975  2.87809  3.83840  4.65636  2.93293  4.00415  3.08403  3.43402  2.35414  3.27591  3.88870  6.01359  4.55947     39 g - - -
          2.68618  4.42225  2.77519  2.73123  3.46354  2.40513  3.72494  3.29354  2.67741  2.69355  4.24690  2.90347  2.73739  3.18146  2.89801  2.37887  2.77519  2.98518  4.58477  3.61503
          0.01823  4.40937  5.13171  0.61958  0.77255  0.48576  0.95510
     39   2.68017  5.11440  2.62151  2.39980  4.43170  3.17164  3.65047  3.89582  1.78392  3.10721  3.55863  2.57892  3.85519  2.75783  2.59086  2.51176  2.91088  3.49033  5.56287  4.17327     40 k - - -
          2.68618  4.42225  2.77519  2.73123  3.46354  2.40513  3.72494  3.29354  2.67741  2.69355  4.24690  2.90347  2.73739  3.18146  2.89801  2.37887  2.77519  2.98518  4.58477  3.61503
          0.01823  4.40937  5.13171  0.61958  0.77255  0.48576  0.95510
     40   2.87386  4.47804  3.97970  3.44935  2.37954  3.86086  4.15322  2.76078  3.35849  2.27046  2.72817  3.75623  1.52556  3.63440  3.63167  3.16780  3.13263  2.65190  4.89988  3.56450     41 p - - -
          2.68618  4.42225  2.77519  2.73123  3.46354  2.40513  3.72494  3.29354  2.67741  2.69355  4.24690  2.90347  2.73739  3.18146  2.89801  2.37887  2.77519  2.98518  4.58477  3.61503
          0.01823  4.40937  5.13171  0.61958  0.77255  0.48576  0.95510
     41   3.58474  4.85105  5.41178  4.82396  2.20212  4.88296  5.13880  2.00372  4.68163  0.81329  2.56299  4.99500  4.99866  4.62774  4.67391  4.23983  3.79206  2.59946  5.28074  4.24273     42 l - - -
          2.68618  4.42225  2.77519  2.73123  3.46354  2.40513  3.72494  3.29354  2.67741  2.69355  4.24690  2.90347  2.73739  3.18146  2.89801  2.37887  2.77519  2.98518  4.58477  3.61503
          0.01823  4.40937  5.13171  0.61958  0.77255  0.48576  0.95510
     42   3.23626  4.52327  5.11469  4.57516  2.38737  4.59324  5.00438  1.61059  4.45200  2.13670  3.41075  4.70043  4.86633  4.61032  4.55346  3.95234  3.47981  1.03507  5.39609  4.17940     43 v - - -
          2.68618  4.42225  2.77519  2.73123  3.46354  2.40513  3.72494  3.29354  2.67741  2.69355  4.24690  2.90347  2.73739  3.18146  2.89801  2.37887  2.77519  2.98518  4.58477  3.61503
          0.01823  4.40937  5.13171  0.61958  0.77255  0.48576  0.95510
     43   1.17698  4.39513  4.28929  3.89966  4.02125  3.57576  4.70183  2.59253  3.82073  2.85031  3.92909  3.96596  4.23848  4.09944  4.04766  3.01188  3.11633  1.42737  5.64028  4.43758     44 a - - -
          2.68618  4.42225  2.77519  2.73123  3.46354  2.40513  3.72494  3.29354  2.67741  2.69355  4.24690  2.90347  2.73739  3.18146  2.89801  2.37887  2.77519  2.98518  4.58477  3.61503
          0.01823  4.40937  5.13171  0.61958  0.77255  0.48576  0.95510
     44   1.73881  4.33198  4.50455  3.93215  3.43060  4.11993  4.47874  1.98463  3.81557  1.97382  2.80888  4.13274  4.45923  4.02894  3.98711  3.42913  3.16459  1.62386  5.09340  3.91318     45 v - - -
          2.68618  4.42225  2.77519  2.73123  3.46354  2.40513  3.72494  3.29354  2.67741  2.69355  4.24690  2.90347  2.73739  3.18146  2.89801  2.37887  2.77519  2.98518  4.58477  3.61503
          0.01823  4.40937  5.13171  0.61958  0.77255  0.48576  0.95510
     45   3.67572  5.78384  0.38066  2.84136  5.25876  3.71901  4.53850  4.99337  3.74154  4.51110  5.53245  3.41403  4.40918  3.79942  4.30708  3.59790  4.03507  4.58342  6.30550  5.08340     46 D - - -
          2.68618  4.42225  2.77519  2.73123  3.46354  2.40513  3.72494  3.29354  2.67741  2.69355  4.24690  2.90347  2.73739  3.18146  2.89801  2.37887  2.77519  2.98518  4.58477  3.61503
          0.09279  4.40937  2.57109  0.61958  0.77255  0.48576  0.95510
     46   1.90505  4.50252  3.36598  2.86344  3.83085  3.45404  3.91805  3.21437  2.84106  2.90724  3.77927  3.27430  2.03030  3.17240  3.22803  2.75601  2.60593  2.92702  5.22431  2.95062     47 a - - -
          2.68618  4.42225  2.77519  2.73123  3.46354  2.40513  3.72494  3.29354  2.67741  2.69355  4.24690  2.90347  2.73739  3.18146  2.89801  2.37887  2.77519  2.98518  4.58477  3.61503
          0.01963  4.33621  5.05855  0.61958  0.77255  0.42554  1.05964
     47   2.67359  4.55636  3.33363  2.77090  3.72151  3.58895  3.81694  3.09682  2.41466  2.12591  3.65040  2.94177  3.97287  2.80137  3.12426  2.81803  2.23956  2.57290  5.11235  3.13134     48 l - - -
          2.68618  4.42225  2.77519  2.73123  3.46354  2.40513  3.72494  3.29354  2.67741  2.69355  4.24690  2.90347  2.73739  3.18146  2.89801  2.37887  2.77519  2.98518  4.58477  3.61503
          0.01823  4.40937  5.13171  0.61958  0.77255  0.48576  0.95510
     48   2.71504  5.02128  2.62390  2.47129  4.41654  2.55398  3.77394  3.86574  2.58354  3.42303  4.21194  1.86220  3.90161  2.90886  3.06919  2.20087  2.98236  2.85380  5.61806  4.24465     49 n - - -
          2.68618  4.42225  2.77519  2.73123  3.46354  2.40513  3.72494  3.29354  2.67741  2.69355  4.24690  2.90347  2.73739  3.18146  2.89801  2.37887  2.77519  2.98518  4.58477  3.61503
          0.01823  4.40937  5.13171  0.61958  0.77255  0.48576  0.95510
     49   2.26881  4.36769  3.60193  3.03627  3.51076  3.66068  3.93385  2.29228  2.98050  2.27745  3.47780  3.42679  4.04558  2.79233  3.32085  2.11532  2.90902  2.35388  4.96921  3.73997     50 s - - -
          2.68618  4.42225  2.77519  2.73123  3.46354  2.40513  3.72494  3.29354  2.67741  2.69355  4.24690  2.90347  2.73739  3.18146  2.89801  2.37887  2.77519  2.98518  4.58477  3.61503
          0.01823  4.40937  5.13171  0.61958  0.77255  0.48576  0.95510
     50   1.07469  4.53253  3.37288  3.11072  4.59838  1.93397  4.32332  4.03521  3.27442  3.68532  4.49814  2.60795  3.94255  3.55206  3.65283  2.67748  2.99143  3.49278  5.90328  4.64814     51 a - - -
          2.68618  4.42225  2.77519  2.73123  3.46354  2.40513  3.72494  3.29354  2.67741  2.69355  4.24690  2.90347  2.73739  3.18146  2.89801  2.37887  2.77519  2.98518  4.58477  3.61503
          0.35984  4.40937  1.23770  0.61958  0.77255  0.48576  0.95510
     51   1.78357  4.21692  3.46155  3.11023  4.32241  1.76240  4.19086  3.73810  3.15702  3.41035  4.22302  3.30152  3.71990  3.44070  3.50053  1.89282  2.33335  3.19711  5.65216  4.43258     52 g - - -
          2.68618  4.42225  2.77519  2.73123  3.46354  2.40513  3.72494  3.29354  2.67741  2.69355  4.24690  2.90347  2.73739  3.18146  2.89801  2.37887  2.77519  2.98518  4.58477  3.61503
          0.02557  4.07509  4.79743  0.61958  0.77255  0.30991  1.32242
     52   2.67427  4.53244  3.36194  2.62279  3.70828  2.71333  3.84125  1.96947  2.76162  2.76705  3.64188  3.25892  3.98365  3.09973  2.71956  2.43863  2.91063  2.63320  5.10730  3.84834     53 i - - -
          2.68618  4.42225  2.77519  2.73123  3.46354  2.40513  3.72494  3.29354  2.67741  2.69355  4.24690  2.90347  2.73739  3.18146  2.89801  2.37887  2.77519  2.98518  4.58477  3.61503
          0.01823  4.40937  5.13171  0.61958  0.77255  0.48576  0.95510
     53   2.87811  5.18525  2.22549  2.46883  4.78878  1.27347  3.99251  4.27820  2.94306  3.81970  4.63413  2.60586  3.99035  3.15689  3.47479  2.30520  3.21436  3.81292  5.99859  4.57925     54 g - - -
          2.68618  4.42225  2.77519  2.73123  3.46354  2.40513  3.72494  3.29354  2.67741  2.69355  4.24690  2.90347  2.73739  3.18146  2.89801  2.37887  2.77519  2.98518  4.58477  3.61503
          0.01823  4.40937  5.13171  0.61958  0.77255  0.48576  0.95510
     54   3.00431  5.48647  1.20706  1.85921  4.75037  3.45353  3.88377  4.21724  2.80224  2.77359  4.58533  2.92150  4.00582  3.03404  3.34672  2.92923  3.26911  3.82674  5.94242  4.48820     55 d - - -
          2.68618  4.42225  2.77519  2.73123  3.46354  2.40513  3.72494  3.29354  2.67741  2.69355  4.24690  2.90347  2.73739  3.18146  2.89801  2.37887  2.77519  2.98518  4.58477  3.61503
          0.01823  4.40937  5.13171  0.61958  0.77255  0.48576  0.95510
     55   2.67096  4.10564  4.29753  3.70310  2.50620  3.80082  4.11495  2.34268  3.13780  2.15400  2.71146  3.84420  4.16654  3.74842  3.68206  3.09641  2.41572  1.83217  4.72312  3.10512     56 v - - -
          2.68618  4.42225  2.77519  2.73123  3.46354  2.40513  3.72494  3.29354  2.67741  2.69355  4.24690  2.90347  2.73739  3.18146  2.89801  2.37887  2.77519  2.98518  4.58477  3.61503
          0.01823  4.40937  5.13171  0.61958  0.77255  0.48576  0.95510
     56   3.25795  4.55609  5.06968  4.54305  2.64989  4.59838  5.00795  1.86740  4.42708  2.15606  3.44266  4.69032  4.88244  4.60373  4.55471  3.96291  3.50722  0.85331  5.40931  4.15419     57 v - - -
```
