## Supplementary Data: HMM library for "A Catalog of the Diversity and Ubiquity of Metabolic Organelles in Bacteria": Supplementary_Data_HMM_library.hmm (part 131 of 147)

```
          2.68618  4.42225  2.77519  2.73123  3.46354  2.40513  3.72494  3.29354  2.67741  2.69355  4.24690  2.90347  2.73739  3.18146  2.89801  2.37887  2.77519  2.98518  4.58477  3.61503
          0.01823  4.40937  5.13171  0.61958  0.77255  0.48576  0.95510
     57   2.19514  4.17961  3.99868  3.41835  3.28020  2.52357  4.03635  2.46349  3.31589  2.37640  3.29474  3.67371  4.11500  3.55753  3.53733  3.02057  2.89706  1.93511  3.34084  2.95061     58 v - - -
          2.68618  4.42225  2.77519  2.73123  3.46354  2.40513  3.72494  3.29354  2.67741  2.69355  4.24690  2.90347  2.73739  3.18146  2.89801  2.37887  2.77519  2.98518  4.58477  3.61503
          0.01823  4.40937  5.13171  0.61958  0.77255  0.48576  0.95510
     58   2.97159  4.35856  4.60490  4.03771  2.65997  4.11144  4.23327  2.14400  3.88660  1.88761  3.27148  4.13205  4.44079  4.03041  3.98526  3.42158  3.20103  2.13111  4.65183  1.53899     59 y - - -
          2.68618  4.42225  2.77519  2.73123  3.46354  2.40513  3.72494  3.29354  2.67741  2.69355  4.24690  2.90347  2.73739  3.18146  2.89801  2.37887  2.77519  2.98518  4.58477  3.61503
          0.01823  4.40937  5.13171  0.61958  0.77255  0.48576  0.95510
     59   2.38592  4.79933  3.09803  1.52008  4.12420  3.54748  3.92918  3.20028  2.78243  3.08725  3.99371  3.19469  4.02105  3.12010  3.21430  2.86707  3.04530  1.98463  5.48742  4.17793     60 e - - -
          2.68618  4.42225  2.77519  2.73123  3.46354  2.40513  3.72494  3.29354  2.67741  2.69355  4.24690  2.90347  2.73739  3.18146  2.89801  2.37887  2.77519  2.98518  4.58477  3.61503
          0.01823  4.40937  5.13171  0.61958  0.77255  0.48576  0.95510
     60   2.72196  4.99902  2.01293  2.47346  4.27879  3.48496  3.72952  3.11065  2.26133  3.28023  4.08677  3.00443  3.90627  2.86823  2.98809  2.73130  1.96315  3.33477  5.50522  4.14759     61 t - - -
          2.68618  4.42225  2.77519  2.73123  3.46354  2.40513  3.72494  3.29354  2.67741  2.69355  4.24690  2.90347  2.73739  3.18146  2.89801  2.37887  2.77519  2.98518  4.58477  3.61503
          0.01823  4.40937  5.13171  0.61958  0.77255  0.48576  0.95510
     61   2.49066  4.45374  3.62829  3.44884  4.80564  1.49767  4.60182  4.30529  3.62699  3.95925  4.75900  3.58208  3.95876  3.87679  3.93337  1.00836  3.01080  3.62492  6.10819  4.90525     62 s - - -
          2.68618  4.42225  2.77519  2.73123  3.46354  2.40513  3.72494  3.29354  2.67741  2.69355  4.24690  2.90347  2.73739  3.18146  2.89801  2.37887  2.77519  2.98518  4.58477  3.61503
          0.01823  4.40937  5.13171  0.61958  0.77255  0.48576  0.95510
     62   2.36622  4.36232  3.58485  3.01592  2.66189  3.65434  3.91254  2.84987  2.59051  2.57008  3.08349  3.40951  4.03373  3.26108  2.96486  2.90327  2.11049  2.32492  4.94910  3.71953     63 t - - -
          2.68618  4.42225  2.77519  2.73123  3.46354  2.40513  3.72494  3.29354  2.67741  2.69355  4.24690  2.90347  2.73739  3.18146  2.89801  2.37887  2.77519  2.98518  4.58477  3.61503
          0.01823  4.40937  5.13171  0.61958  0.77255  0.48576  0.95510
     63   2.90679  5.44988  1.63018  1.77685  4.76401  3.44085  3.80046  4.26210  2.65378  3.74327  4.52287  2.89947  3.95037  2.24020  3.18589  2.83334  2.56682  3.82801  5.88764  4.43585     64 d - - -
          2.68618  4.42225  2.77519  2.73123  3.46354  2.40513  3.72494  3.29354  2.67741  2.69355  4.24690  2.90347  2.73739  3.18146  2.89801  2.37887  2.77519  2.98518  4.58477  3.61503
          0.01823  4.40937  5.13171  0.61958  0.77255  0.48576  0.95510
     64   0.92554  4.44963  4.11698  3.71239  3.93532  3.59805  4.56988  2.16770  3.62355  2.75695  3.86507  3.87361  4.22846  3.93706  3.88019  3.02135  3.13029  2.48364  5.55250  4.33003     65 a - - -
          2.68618  4.42225  2.77519  2.73123  3.46354  2.40513  3.72494  3.29354  2.67741  2.69355  4.24690  2.90347  2.73739  3.18146  2.89801  2.37887  2.77519  2.98518  4.58477  3.61503
          0.01823  4.40937  5.13171  0.61958  0.77255  0.48576  0.95510
     65   2.14089  2.73874  4.07483  3.65255  4.24741  2.08913  4.49950  3.60137  3.58739  3.34237  4.19581  3.67624  3.94479  3.84560  3.84827  2.64348  1.18931  3.15681  5.65849  4.47935     66 t - - -
          2.68618  4.42225  2.77519  2.73123  3.46354  2.40513  3.72494  3.29354  2.67741  2.69355  4.24690  2.90347  2.73739  3.18146  2.89801  2.37887  2.77519  2.98518  4.58477  3.61503
          0.01823  4.40937  5.13171  0.61958  0.77255  0.48576  0.95510
     66   2.78484  4.68538  3.39837  2.83409  2.89721  3.66317  3.79733  3.24153  2.32409  2.87872  3.77293  3.28225  4.04380  1.95518  3.03531  2.90569  3.01087  2.99316  2.39981  3.57881     67 q - - -
          2.68618  4.42225  2.77519  2.73123  3.46354  2.40513  3.72494  3.29354  2.67741  2.69355  4.24690  2.90347  2.73739  3.18146  2.89801  2.37887  2.77519  2.98518  4.58477  3.61503
          0.01823  4.40937  5.13171  0.61958  0.77255  0.48576  0.95510
     67   1.46409  4.37476  3.65435  3.11223  3.60029  3.56425  4.00574  2.96844  3.04457  2.68794  3.59320  3.46015  2.75210  3.35371  3.37461  2.86361  2.91948  2.49844  3.27900  3.81417     68 a - - -
          2.68618  4.42225  2.77519  2.73123  3.46354  2.40513  3.72494  3.29354  2.67741  2.69355  4.24690  2.90347  2.73739  3.18146  2.89801  2.37887  2.77519  2.98518  4.58477  3.61503
          0.01823  4.40937  5.13171  0.61958  0.77255  0.48576  0.95510
     68   3.28838  4.64035  4.92618  4.37642  1.18060  4.46338  4.61585  2.44169  4.22901  1.80782  2.47094  4.50467  4.73315  4.32617  4.31484  3.80144  3.52014  2.10470  4.93624  3.60601     69 f - - -
          2.68618  4.42225  2.77519  2.73123  3.46354  2.40513  3.72494  3.29354  2.67741  2.69355  4.24690  2.90347  2.73739  3.18146  2.89801  2.37887  2.77519  2.98518  4.58477  3.61503
          0.01823  4.40937  5.13171  0.61958  0.77255  0.48576  0.95510
     69   2.39182  5.37301  1.78267  1.77069  4.70363  2.73373  3.78320  4.19557  2.62610  3.68588  4.46096  2.90725  3.01317  2.90788  3.15433  2.80014  3.11472  3.76443  5.83545  4.39487     70 e - - -
          2.68618  4.42225  2.77519  2.73123  3.46354  2.40513  3.72494  3.29354  2.67741  2.69355  4.24690  2.90347  2.73739  3.18146  2.89801  2.37887  2.77519  2.98518  4.58477  3.61503
          0.01823  4.40937  5.13171  0.61958  0.77255  0.48576  0.95510
     70   2.69033  5.13836  2.60912  2.17904  4.45651  2.92206  3.14652  3.92544  2.41519  3.43308  4.18964  2.55358  3.36556  2.76781  2.90618  2.12903  2.92349  2.93405  5.58884  4.19126     71 s - - -
          2.68618  4.42225  2.77519  2.73123  3.46354  2.40513  3.72494  3.29354  2.67741  2.69355  4.24690  2.90347  2.73739  3.18146  2.89801  2.37887  2.77519  2.98518  4.58477  3.61503
          0.01823  4.40937  5.13171  0.61958  0.77255  0.48576  0.95510
     71   2.46812  5.18401  2.55181  2.23816  4.51698  2.38041  3.10415  3.99551  2.16728  3.48299  4.23011  2.69911  3.85622  2.75732  2.56427  2.66202  2.93047  3.56859  5.62161  4.21574     72 k - - -
          2.68618  4.42225  2.77519  2.73123  3.46354  2.40513  3.72494  3.29354  2.67741  2.69355  4.24690  2.90347  2.73739  3.18146  2.89801  2.37887  2.77519  2.98518  4.58477  3.61503
          0.01823  4.40937  5.13171  0.61958  0.77255  0.48576  0.95510
     72   2.66996  4.68479  2.55899  2.46451  2.49470  3.54472  3.76577  2.88517  2.62937  2.92169  3.16220  2.73003  3.93326  2.96613  3.06546  2.44070  2.90178  2.98921  5.22152  3.92708     73 s - - -
          2.68618  4.42225  2.77519  2.73123  3.46354  2.40513  3.72494  3.29354  2.67741  2.69355  4.24690  2.90347  2.73739  3.18146  2.89801  2.37887  2.77519  2.98518  4.58477  3.61503
          0.01823  4.40937  5.13171  0.61958  0.77255  0.48576  0.95510
     73   1.69477  4.43529  4.68711  4.16409  3.73058  4.24998  4.82444  1.50397  4.06541  2.44953  3.59556  4.35208  4.64446  4.31655  4.26712  3.60773  3.31066  1.39169  5.47397  4.27025     74 v - - -
          2.68618  4.42225  2.77519  2.73123  3.46354  2.40513  3.72494  3.29354  2.67741  2.69355  4.24690  2.90347  2.73739  3.18146  2.89801  2.37887  2.77519  2.98518  4.58477  3.61503
          0.01823  4.40937  5.13171  0.61958  0.77255  0.48576  0.95510
     74   2.99758  4.79772  3.82212  3.52907  4.05993  3.66653  4.49264  3.46448  3.41444  2.38984  4.21569  3.81763  0.76310  3.84257  3.67677  3.19042  3.39474  3.25221  5.56559  4.27774     75 p - - -
          2.68618  4.42225  2.77519  2.73123  3.46354  2.40513  3.72494  3.29354  2.67741  2.69355  4.24690  2.90347  2.73739  3.18146  2.89801  2.37887  2.77519  2.98518  4.58477  3.61503
          0.01823  4.40937  5.13171  0.61958  0.77255  0.48576  0.95510
     75   2.83252  4.27250  4.35982  3.79100  3.44845  3.98751  4.36376  2.00632  3.67374  2.08324  3.40280  3.99775  4.35709  3.90850  3.86243  2.88958  2.42202  1.32235  5.03677  3.84026     76 v - - -
          2.68618  4.42225  2.77519  2.73123  3.46354  2.40513  3.72494  3.29354  2.67741  2.69355  4.24690  2.90347  2.73739  3.18146  2.89801  2.37887  2.77519  2.98518  4.58477  3.61503
          0.01823  4.40937  5.13171  0.61958  0.77255  0.48576  0.95510
     76   2.96884  5.48532  1.39015  2.35028  4.80684  3.44998  3.84923  4.31384  2.70986  3.79968  4.59762  1.89169  3.98627  2.98693  2.56022  2.89275  3.23062  3.88430  5.93866  4.48824     77 d - - -
          2.68618  4.42225  2.77519  2.73123  3.46354  2.40513  3.72494  3.29354  2.67741  2.69355  4.24690  2.90347  2.73739  3.18146  2.89801  2.37887  2.77519  2.98518  4.58477  3.61503
          0.01823  4.40937  5.13171  0.61958  0.77255  0.48576  0.95510
     77   0.80587  2.82477  4.25487  3.91033  4.44276  2.31216  4.69497  3.78917  3.83603  3.55169  4.39571  3.77116  3.94187  4.06681  4.04023  2.61717  2.91211  3.26823  5.84795  4.69869     78 a - - -
          2.68618  4.42225  2.77519  2.73123  3.46354  2.40513  3.72494  3.29354  2.67741  2.69355  4.24690  2.90347  2.73739  3.18146  2.89801  2.37887  2.77519  2.98518  4.58477  3.61503
          0.01823  4.40937  5.13171  0.61958  0.77255  0.48576  0.95510
     78   2.44860  4.41646  3.69125  3.36478  4.62294  2.41529  4.44968  4.05947  3.41622  3.72113  4.52288  3.52740  3.92165  3.69898  3.75003  1.03911  1.88334  3.46797  5.93932  4.72503     79 s - - -
          2.68618  4.42225  2.77519  2.73123  3.46354  2.40513  3.72494  3.29354  2.67741  2.69355  4.24690  2.90347  2.73739  3.18146  2.89801  2.37887  2.77519  2.98518  4.58477  3.61503
          0.01823  4.40937  5.13171  0.61958  0.77255  0.48576  0.95510
     79   3.39612  4.65057  5.29887  4.83635  3.83693  4.85149  5.54311  0.76103  4.73058  2.26779  3.60807  5.01077  5.13144  4.98011  4.89614  4.28035  3.66665  1.48687  5.91636  4.71379     80 i - - -
          2.68618  4.42225  2.77519  2.73123  3.46354  2.40513  3.72494  3.29354  2.67741  2.69355  4.24690  2.90347  2.73739  3.18146  2.89801  2.37887  2.77519  2.98518  4.58477  3.61503
          0.01823  4.40937  5.13171  0.61958  0.77255  0.48576  0.95510
     80   3.13149  4.47460  4.87456  4.35597  3.78687  4.43582  5.00597  1.56498  4.25064  2.44476  3.62485  4.53647  4.78933  4.50634  4.43896  3.80171  2.35628  0.99051  5.59452  4.38683     81 v - - -
          2.68618  4.42225  2.77519  2.73123  3.46354  2.40513  3.72494  3.29354  2.67741  2.69355  4.24690  2.90347  2.73739  3.18146  2.89801  2.37887  2.77519  2.98518  4.58477  3.61503
          0.01823  4.40937  5.13171  0.61958  0.77255  0.48576  0.95510
     81   1.87314  5.08353  2.85548  1.91267  4.44405  2.43866  3.75756  3.89472  2.38640  3.44098  4.22871  2.98288  3.90820  2.88890  3.03196  2.50833  3.00036  3.50459  5.62852  4.25033     82 a - - -
          2.68618  4.42225  2.77519  2.73123  3.46354  2.40513  3.72494  3.29354  2.67741  2.69355  4.24690  2.90347  2.73739  3.18146  2.89801  2.37887  2.77519  2.98518  4.58477  3.61503
          0.01823  4.40937  5.13171  0.61958  0.77255  0.48576  0.95510
     82   3.08320  4.52624  4.44394  3.88386  3.35000  4.21692  4.50794  1.34549  3.68350  1.44435  3.23491  4.15222  4.52933  2.87763  3.87616  3.53116  3.31371  2.34868  5.13607  3.97171     83 i - - -
          2.68618  4.42225  2.77519  2.73123  3.46354  2.40513  3.72494  3.29354  2.67741  2.69355  4.24690  2.90347  2.73739  3.18146  2.89801  2.37887  2.77519  2.98518  4.58477  3.61503
          0.01823  4.40937  5.13171  0.61958  0.77255  0.48576  0.95510
     83   3.39262  4.62808  5.35072  4.88228  3.89769  4.90331  5.60208  0.90484  4.79586  2.33731  3.65629  5.05420  5.16449  5.04707  4.96525  4.32880  3.65844  1.19710  5.97367  4.76479     84 i - - -
          2.68618  4.42225  2.77519  2.73123  3.46354  2.40513  3.72494  3.29354  2.67741  2.69355  4.24690  2.90347  2.73739  3.18146  2.89801  2.37887  2.77519  2.98518  4.58477  3.61503
          0.01823  4.40937  5.13171  0.61958  0.77255  0.48576  0.95510
     84   3.33343  5.99854  0.76069  1.85973  5.27803  3.44631  4.08729  4.85039  3.22349  4.32048  5.22222  2.90439  4.12433  3.27170  3.89428  3.17290  3.64662  4.39395  6.44922  4.88513     85 d - - -
          2.68618  4.42225  2.77519  2.73123  3.46354  2.40513  3.72494  3.29354  2.67741  2.69355  4.24690  2.90347  2.73739  3.18146  2.89801  2.37887  2.77519  2.98518  4.58477  3.61503
          0.01823  4.40937  5.13171  0.61958  0.77255  0.48576  0.95510
     85   2.54739  5.12793  2.95976  2.29180  4.44909  3.12746  3.05038  3.90764  1.95775  3.41815  4.18235  2.95956  3.87484  2.77524  2.66398  1.93597  2.93868  3.50727  5.57307  4.19243     86 s - - -
          2.68618  4.42225  2.77519  2.73123  3.46354  2.40513  3.72494  3.29354  2.67741  2.69355  4.24690  2.90347  2.73739  3.18146  2.89801  2.37887  2.77519  2.98518  4.58477  3.61503
          0.01823  4.40937  5.13171  0.61958  0.77255  0.48576  0.95510
     86   3.18794  4.48251  5.02568  4.49092  3.72160  4.56712  5.06247  1.22076  4.38132  2.05763  3.55311  4.65433  4.86198  4.60318  4.53317  3.92550  2.69135  1.26299  5.56202  4.37002     87 i - - -
          2.68618  4.42225  2.77519  2.73123  3.46354  2.40513  3.72494  3.29354  2.67741  2.69355  4.24690  2.90347  2.73739  3.18146  2.89801  2.37887  2.77519  2.98518  4.58477  3.61503
          0.01823  4.40937  5.13171  0.61958  0.77255  0.48576  0.95510
     87   2.52218  3.94542  2.26139  2.47791  4.21915  3.47856  3.70266  3.64846  2.49102  3.23019  4.02863  2.14224  3.88289  2.83997  2.96345  2.69341  2.42207  3.30051  5.45027  3.49915     88 n - - -
          2.68618  4.42225  2.77519  2.73123  3.46354  2.40513  3.72494  3.29354  2.67741  2.69355  4.24690  2.90347  2.73739  3.18146  2.89801  2.37887  2.77519  2.98518  4.58477  3.61503
          0.24803  4.40937  1.57262  0.61958  0.77255  0.48576  0.95510
     88   3.23727  4.50271  5.07330  4.55057  3.56738  4.66896  5.17482  1.29261  4.44698  1.72015  3.35369  4.74872  4.90939  4.64568  4.59958  4.04659  3.48470  1.23951  5.57288  4.41225     89 v - - -
          2.68618  4.42225  2.77519  2.73123  3.46354  2.40513  3.72494  3.29354  2.67741  2.69355  4.24690  2.90347  2.73739  3.18146  2.89801  2.37887  2.77519  2.98518  4.58477  3.61503
          0.02289  4.18423  4.90657  0.61958  0.77255  0.75953  0.63090
     89   2.61924  4.76095  3.04630  2.27133  3.98659  2.98952  3.21405  2.87159  2.20113  2.75205  3.83752  3.00337  3.84739  2.82554  2.90773  2.66941  2.50111  3.08533  5.27162  3.95243     90 k - - -
          2.68618  4.42225  2.77519  2.73123  3.46354  2.40513  3.72494  3.29354  2.67741  2.69355  4.24690  2.90347  2.73739  3.18146  2.89801  2.37887  2.77519  2.98518  4.58477  3.61503
          0.01547  4.17680        *  0.61958  0.77255  0.00000        *
//
HMMER3/f [3.1b2 | February 2015]
NAME  P_orange.MIC7
LENG  91
ALPH  amino
RF    no
MM    no
CONS  yes
CS    no
MAP   yes
DATE  Thu Nov 19 22:12:34 2020
NSEQ  3
EFFN  0.577148
CKSUM 1055281858
STATS LOCAL MSV       -9.2302  0.71839
STATS LOCAL VITERBI  -10.0589  0.71839
STATS LOCAL FORWARD   -3.9981  0.71839
HMM          A        C        D        E        F        G        H        I        K        L        M        N        P        Q        R        S        T        V        W        Y   
            m->m     m->i     m->d     i->m     i->i     d->m     d->d
  COMPO   2.39128  4.54856  2.92070  2.72425  3.59702  2.62111  3.73970  2.67403  2.72587  2.41699  3.62597  3.30011  3.27377  3.23706  3.08001  2.80274  2.86047  2.32063  5.15264  3.79922
          2.68618  4.42225  2.77519  2.73123  3.46354  2.40513  3.72494  3.29354  2.67741  2.69355  4.24690  2.90347  2.73739  3.18146  2.89801  2.37887  2.77519  2.98518  4.58477  3.61503
          0.02968  3.92797  4.65032  0.61958  0.77255  0.00000        *
      1   3.01306  4.55315  4.10902  3.70671  3.23237  3.87549  4.42901  2.41352  3.47174  1.81875  1.27552  3.97734  4.33645  3.85000  3.67054  3.36794  3.31948  2.42606  5.08056  3.84719      1 m - - -
          2.68618  4.42225  2.77519  2.73123  3.46354  2.40513  3.72494  3.29354  2.67741  2.69355  4.24690  2.90347  2.73739  3.18146  2.89801  2.37887  2.77519  2.98518  4.58477  3.61503
          0.02968  3.92797  4.65032  0.61958  0.77255  0.48576  0.95510
      2   3.05614  4.86384  3.18036  2.94586  3.32391  3.49467  1.03063  3.76764  2.78741  3.25466  4.30190  3.35296  4.05024  3.31280  3.04981  3.12631  3.36138  3.50170  4.78824  3.27320      2 h - - -
          2.68618  4.42225  2.77519  2.73123  3.46354  2.40513  3.72494  3.29354  2.67741  2.69355  4.24690  2.90347  2.73739  3.18146  2.89801  2.37887  2.77519  2.98518  4.58477  3.61503
          0.02968  3.92797  4.65032  0.61958  0.77255  0.48576  0.95510
      3   3.21752  4.66331  4.27856  3.91862  3.15696  4.05259  4.55693  2.36400  3.68582  0.80980  3.16251  4.18872  4.47838  4.04088  3.85283  3.62985  3.50923  2.41575  5.05644  3.79259      3 l - - -
          2.68618  4.42225  2.77519  2.73123  3.46354  2.40513  3.72494  3.29354  2.67741  2.69355  4.24690  2.90347  2.73739  3.18146  2.89801  2.37887  2.77519  2.98518  4.58477  3.61503
          0.02968  3.92797  4.65032  0.61958  0.77255  0.48576  0.95510
      4   0.93666  4.21989  3.51902  3.31281  4.10770  3.04296  4.32829  3.24153  3.33050  3.12058  4.14629  3.44838  3.78742  3.66657  3.57723  2.56970  2.85089  2.88634  5.52932  4.33572      4 a - - -
          2.68618  4.42225  2.77519  2.73123  3.46354  2.40513  3.72494  3.29354  2.67741  2.69355  4.24690  2.90347  2.73739  3.18146  2.89801  2.37887  2.77519  2.98518  4.58477  3.61503
          0.02968  3.92797  4.65032  0.61958  0.77255  0.48576  0.95510
      5   2.99954  5.10362  3.38257  2.75137  4.53746  3.61553  3.59296  3.89524  1.30949  3.35542  4.22977  3.15909  3.99586  2.73222  1.73089  3.00074  3.17508  3.57991  5.41110  4.23325      5 k - - -
          2.68618  4.42225  2.77519  2.73123  3.46354  2.40513  3.72494  3.29354  2.67741  2.69355  4.24690  2.90347  2.73739  3.18146  2.89801  2.37887  2.77519  2.98518  4.58477  3.61503
          0.02968  3.92797  4.65032  0.61958  0.77255  0.48576  0.95510
      6   2.85185  4.37905  4.20207  3.86688  3.59070  3.78123  4.65902  2.04793  3.73550  2.26807  3.54739  4.04780  4.33862  4.09128  3.94266  3.28821  3.21203  0.95776  5.38452  4.11960      6 v - - -
          2.68618  4.42225  2.77519  2.73123  3.46354  2.40513  3.72494  3.29354  2.67741  2.69355  4.24690  2.90347  2.73739  3.18146  2.89801  2.37887  2.77519  2.98518  4.58477  3.61503
          0.02968  3.92797  4.65032  0.61958  0.77255  0.48576  0.95510
      7   2.68095  4.36106  3.58545  3.01643  3.41960  3.66066  3.90284  2.15151  2.31795  2.27329  2.52307  3.40791  4.03153  3.21673  3.10727  2.93506  2.91315  2.38994  4.96307  3.74157      7 i - - -
          2.68618  4.42225  2.77519  2.73123  3.46354  2.40513  3.72494  3.29354  2.67741  2.69355  4.24690  2.90347  2.73739  3.18146  2.89801  2.37887  2.77519  2.98518  4.58477  3.61503
          0.02968  3.92797  4.65032  0.61958  0.77255  0.48576  0.95510
      8   2.73447  4.50451  3.41962  3.32602  4.46750  0.64838  4.44299  4.08053  3.51485  3.72773  4.70385  3.58387  3.89743  3.83460  3.74489  2.90796  3.22002  3.59813  5.54809  4.57124      8 G - - -
          2.68618  4.42225  2.77519  2.73123  3.46354  2.40513  3.72494  3.29354  2.67741  2.69355  4.24690  2.90347  2.73739  3.18146  2.89801  2.37887  2.77519  2.98518  4.58477  3.61503
          0.02968  3.92797  4.65032  0.61958  0.77255  0.48576  0.95510
      9   2.62770  4.66853  3.16700  2.69828  4.17790  3.32602  3.72587  3.61977  2.28595  3.20775  4.07098  3.10407  3.84587  2.90671  1.69332  2.04194  2.93292  3.25950  5.36188  4.09419      9 r - - -
          2.68618  4.42225  2.77519  2.73123  3.46354  2.40513  3.72494  3.29354  2.67741  2.69355  4.24690  2.90347  2.73739  3.18146  2.89801  2.37887  2.77519  2.98518  4.58477  3.61503
          0.02968  3.92797  4.65032  0.61958  0.77255  0.48576  0.95510
     10   2.85185  4.37905  4.20207  3.86688  3.59070  3.78123  4.65902  2.04793  3.73550  2.26807  3.54739  4.04780  4.33862  4.09128  3.94266  3.28821  3.21203  0.95776  5.38452  4.11960     10 v - - -
          2.68618  4.42225  2.77519  2.73123  3.46354  2.40513  3.72494  3.29354  2.67741  2.69355  4.24690  2.90347  2.73739  3.18146  2.89801  2.37887  2.77519  2.98518  4.58477  3.61503
          0.02968  3.92797  4.65032  0.61958  0.77255  0.48576  0.95510
     11   2.85185  4.37905  4.20207  3.86688  3.59070  3.78123  4.65902  2.04793  3.73550  2.26807  3.54739  4.04780  4.33862  4.09128  3.94266  3.28821  3.21203  0.95776  5.38452  4.11960     11 v - - -
          2.68618  4.42225  2.77519  2.73123  3.46354  2.40513  3.72494  3.29354  2.67741  2.69355  4.24690  2.90347  2.73739  3.18146  2.89801  2.37887  2.77519  2.98518  4.58477  3.61503
          0.02968  3.92797  4.65032  0.61958  0.77255  0.48576  0.95510
     12   0.93666  4.21989  3.51902  3.31281  4.10770  3.04296  4.32829  3.24153  3.33050  3.12058  4.14629  3.44838  3.78742  3.66657  3.57723  2.56970  2.85089  2.88634  5.52932  4.33572     12 a - - -
          2.68618  4.42225  2.77519  2.73123  3.46354  2.40513  3.72494  3.29354  2.67741  2.69355  4.24690  2.90347  2.73739  3.18146  2.89801  2.37887  2.77519  2.98518  4.58477  3.61503
          0.02968  3.92797  4.65032  0.61958  0.77255  0.48576  0.95510
     13   2.44270  4.28788  3.47745  3.23199  4.01796  3.12534  4.24507  3.15185  3.17606  3.01338  4.06032  3.43250  3.83345  3.56810  3.43210  2.64458  1.08122  2.84090  5.45089  4.23458     13 t - - -
          2.68618  4.42225  2.77519  2.73123  3.46354  2.40513  3.72494  3.29354  2.67741  2.69355  4.24690  2.90347  2.73739  3.18146  2.89801  2.37887  2.77519  2.98518  4.58477  3.61503
          0.02968  3.92797  4.65032  0.61958  0.77255  0.48576  0.95510
     14   2.93131  5.11976  3.26370  2.64637  4.53351  3.58285  3.56647  3.89810  1.63309  3.35307  4.19926  3.08653  3.95357  2.16036  1.75516  2.91887  3.10811  3.56583  5.42340  4.21425     14 k - - -
          2.68618  4.42225  2.77519  2.73123  3.46354  2.40513  3.72494  3.29354  2.67741  2.69355  4.24690  2.90347  2.73739  3.18146  2.89801  2.37887  2.77519  2.98518  4.58477  3.61503
          0.02968  3.92797  4.65032  0.61958  0.77255  0.48576  0.95510
     15   3.02278  4.98883  3.20248  2.81352  4.38794  3.50632  3.79000  3.82067  0.96485  3.37364  4.33208  3.23556  4.00272  2.97832  2.44234  3.06112  3.27192  3.52531  5.41978  4.24052     15 k - - -
          2.68618  4.42225  2.77519  2.73123  3.46354  2.40513  3.72494  3.29354  2.67741  2.69355  4.24690  2.90347  2.73739  3.18146  2.89801  2.37887  2.77519  2.98518  4.58477  3.61503
          0.02968  3.92797  4.65032  0.61958  0.77255  0.48576  0.95510
     16   2.73382  4.49812  3.39403  2.92214  3.19963  3.58503  2.13853  2.18047  2.72546  2.53631  3.57129  3.31448  4.00880  3.16501  3.02779  2.91208  2.98440  2.67955  4.74131  3.29719     16 h - - -
          2.68618  4.42225  2.77519  2.73123  3.46354  2.40513  3.72494  3.29354  2.67741  2.69355  4.24690  2.90347  2.73739  3.18146  2.89801  2.37887  2.77519  2.98518  4.58477  3.61503
          0.02968  3.92797  4.65032  0.61958  0.77255  0.48576  0.95510
     17   2.80765  5.10733  2.51703  1.59199  4.24677  3.32520  2.45115  3.85290  2.44437  3.38958  4.24384  2.83540  3.84181  2.83943  2.85813  2.77238  3.05990  3.50157  5.47600  4.06791     17 e - - -
          2.68618  4.42225  2.77519  2.73123  3.46354  2.40513  3.72494  3.29354  2.67741  2.69355  4.24690  2.90347  2.73739  3.18146  2.89801  2.37887  2.77519  2.98518  4.58477  3.61503
          0.02968  3.92797  4.65032  0.61958  0.77255  0.48576  0.95510
     18   1.70915  4.71854  2.67898  1.89581  4.19642  3.23667  3.79267  3.48906  2.64804  3.20352  4.09056  2.94077  3.80929  2.98535  3.06767  2.67856  2.94235  3.15541  5.49247  4.16739     18 a - - -
          2.68618  4.42225  2.77519  2.73123  3.46354  2.40513  3.72494  3.29354  2.67741  2.69355  4.24690  2.90347  2.73739  3.18146  2.89801  2.37887  2.77519  2.98518  4.58477  3.61503
          0.02968  3.92797  4.65032  0.61958  0.77255  0.48576  0.95510
     19   3.21752  4.66331  4.27856  3.91862  3.15696  4.05259  4.55693  2.36400  3.68582  0.80980  3.16251  4.18872  4.47838  4.04088  3.85283  3.62985  3.50923  2.41575  5.05644  3.79259     19 l - - -
          2.68618  4.42225  2.77519  2.73123  3.46354  2.40513  3.72494  3.29354  2.67741  2.69355  4.24690  2.90347  2.73739  3.18146  2.89801  2.37887  2.77519  2.98518  4.58477  3.61503
          0.02968  3.92797  4.65032  0.61958  0.77255  0.48576  0.95510
     20   3.00009  5.12253  2.51117  0.94901  4.47571  3.30988  3.90141  3.94063  2.78892  3.54881  4.52033  2.96456  3.91708  3.11587  3.20355  2.97681  3.30472  3.61872  5.63684  4.35903     20 e - - -
          2.68618  4.42225  2.77519  2.73123  3.46354  2.40513  3.72494  3.29354  2.67741  2.69355  4.24690  2.90347  2.73739  3.18146  2.89801  2.37887  2.77519  2.98518  4.58477  3.61503
          0.02968  3.92797  4.65032  0.61958  0.77255  0.48576  0.95510
     21   2.73447  4.50451  3.41962  3.32602  4.46750  0.64838  4.44299  4.08053  3.51485  3.72773  4.70385  3.58387  3.89743  3.83460  3.74489  2.90796  3.22002  3.59813  5.54809  4.57124     21 G - - -
          2.68618  4.42225  2.77519  2.73123  3.46354  2.40513  3.72494  3.29354  2.67741  2.69355  4.24690  2.90347  2.73739  3.18146  2.89801  2.37887  2.77519  2.98518  4.58477  3.61503
          0.02968  3.92797  4.65032  0.61958  0.77255  0.48576  0.95510
     22   2.85185  4.37905  4.20207  3.86688  3.59070  3.78123  4.65902  2.04793  3.73550  2.26807  3.54739  4.04780  4.33862  4.09128  3.94266  3.28821  3.21203  0.95776  5.38452  4.11960     22 v - - -
          2.68618  4.42225  2.77519  2.73123  3.46354  2.40513  3.72494  3.29354  2.67741  2.69355  4.24690  2.90347  2.73739  3.18146  2.89801  2.37887  2.77519  2.98518  4.58477  3.61503
          0.02968  3.92797  4.65032  0.61958  0.77255  0.48576  0.95510
     23   3.02278  4.98883  3.20248  2.81352  4.38794  3.50632  3.79000  3.82067  0.96485  3.37364  4.33208  3.23556  4.00272  2.97832  2.44234  3.06112  3.27192  3.52531  5.41978  4.24052     23 k - - -
          2.68618  4.42225  2.77519  2.73123  3.46354  2.40513  3.72494  3.29354  2.67741  2.69355  4.24690  2.90347  2.73739  3.18146  2.89801  2.37887  2.77519  2.98518  4.58477  3.61503
          0.02968  3.92797  4.65032  0.61958  0.77255  0.48576  0.95510
     24   3.21752  4.66331  4.27856  3.91862  3.15696  4.05259  4.55693  2.36400  3.68582  0.80980  3.16251  4.18872  4.47838  4.04088  3.85283  3.62985  3.50923  2.41575  5.05644  3.79259     24 l - - -
          2.68618  4.42225  2.77519  2.73123  3.46354  2.40513  3.72494  3.29354  2.67741  2.69355  4.24690  2.90347  2.73739  3.18146  2.89801  2.37887  2.77519  2.98518  4.58477  3.61503
          0.02968  3.92797  4.65032  0.61958  0.77255  0.48576  0.95510
     25   3.21752  4.66331  4.27856  3.91862  3.15696  4.05259  4.55693  2.36400  3.68582  0.80980  3.16251  4.18872  4.47838  4.04088  3.85283  3.62985  3.50923  2.41575  5.05644  3.79259     25 l - - -
          2.68618  4.42225  2.77519  2.73123  3.46354  2.40513  3.72494  3.29354  2.67741  2.69355  4.24690  2.90347  2.73739  3.18146  2.89801  2.37887  2.77519  2.98518  4.58477  3.61503
          0.02968  3.92797  4.65032  0.61958  0.77255  0.48576  0.95510
     26   2.80005  4.27571  4.12976  3.56965  2.91308  3.87415  4.03929  2.38598  3.39967  1.66426  3.12616  3.79896  4.22028  3.65689  3.59775  3.18015  3.03635  1.92499  2.74490  3.22540     26 l - - -
          2.68618  4.42225  2.77519  2.73123  3.46354  2.40513  3.72494  3.29354  2.67741  2.69355  4.24690  2.90347  2.73739  3.18146  2.89801  2.37887  2.77519  2.98518  4.58477  3.61503
          0.02968  3.92797  4.65032  0.61958  0.77255  0.48576  0.95510
     27   2.04236  4.28892  4.00698  3.56055  3.54285  3.71658  4.39901  1.46480  3.45498  2.25385  3.43556  3.81109  4.21843  3.78013  3.71343  3.10533  3.03783  1.93233  5.26007  4.03522     27 i - - -
          2.68618  4.42225  2.77519  2.73123  3.46354  2.40513  3.72494  3.29354  2.67741  2.69355  4.24690  2.90347  2.73739  3.18146  2.89801  2.37887  2.77519  2.98518  4.58477  3.61503
          0.02968  3.92797  4.65032  0.61958  0.77255  0.48576  0.95510
     28   2.92490  4.91238  2.93971  2.69519  4.08830  3.40273  3.85402  3.72744  2.51212  3.22430  4.25049  3.15545  3.95691  1.13857  2.79526  2.97026  3.22178  3.45363  5.35045  4.04782     28 q - - -
          2.68618  4.42225  2.77519  2.73123  3.46354  2.40513  3.72494  3.29354  2.67741  2.69355  4.24690  2.90347  2.73739  3.18146  2.89801  2.37887  2.77519  2.98518  4.58477  3.61503
          0.02968  3.92797  4.65032  0.61958  0.77255  0.48576  0.95510
     29   2.82554  4.57375  3.43869  3.28566  4.27623  3.25812  4.35863  3.83580  3.34768  3.45667  4.50884  3.58681  0.73062  3.73478  3.58701  2.99474  3.27145  3.47486  5.44767  4.39762     29 p - - -
          2.68618  4.42225  2.77519  2.73123  3.46354  2.40513  3.72494  3.29354  2.67741  2.69355  4.24690  2.90347  2.73739  3.18146  2.89801  2.37887  2.77519  2.98518  4.58477  3.61503
          0.02968  3.92797  4.65032  0.61958  0.77255  0.48576  0.95510
     30   3.00797  4.42580  4.44297  3.94797  3.32858  4.17172  4.65689  1.93253  3.78706  1.51592  3.20252  4.20472  4.53050  4.08036  3.99971  3.55005  3.28055  1.31423  5.24476  4.02279     30 v - - -
          2.68618  4.42225  2.77519  2.73123  3.46354  2.40513  3.72494  3.29354  2.67741  2.69355  4.24690  2.90347  2.73739  3.18146  2.89801  2.37887  2.77519  2.98518  4.58477  3.61503
          0.02968  3.92797  4.65032  0.61958  0.77255  0.48576  0.95510
     31   2.86367  5.32030  1.44262  2.11705  4.63833  3.18573  3.75175  4.19244  2.76188  3.72431  4.58180  1.96578  3.81006  2.92774  3.33309  2.77824  3.16768  3.77026  5.85458  4.36989     31 d - - -
          2.68618  4.42225  2.77519  2.73123  3.46354  2.40513  3.72494  3.29354  2.67741  2.69355  4.24690  2.90347  2.73739  3.18146  2.89801  2.37887  2.77519  2.98518  4.58477  3.61503
          0.02968  3.92797  4.65032  0.61958  0.77255  0.48576  0.95510
     32   2.85980  4.99397  2.99125  2.56500  4.10571  3.48434  2.04916  3.73768  1.73006  3.25962  4.13221  3.03432  3.92130  2.80187  2.42296  2.86774  3.07792  3.42193  5.28277  3.94351     32 k - - -
          2.68618  4.42225  2.77519  2.73123  3.46354  2.40513  3.72494  3.29354  2.67741  2.69355  4.24690  2.90347  2.73739  3.18146  2.89801  2.37887  2.77519  2.98518  4.58477  3.61503
          0.02968  3.92797  4.65032  0.61958  0.77255  0.48576  0.95510
     33   2.84140  5.10417  3.00756  2.07252  4.48328  3.49179  3.57577  3.87330  1.74214  3.35409  4.18255  2.98758  3.89447  2.70545  1.89310  2.82085  3.04139  3.52326  5.45560  4.19145     33 k - - -
          2.68618  4.42225  2.77519  2.73123  3.46354  2.40513  3.72494  3.29354  2.67741  2.69355  4.24690  2.90347  2.73739  3.18146  2.89801  2.37887  2.77519  2.98518  4.58477  3.61503
          0.02968  3.92797  4.65032  0.61958  0.77255  0.48576  0.95510
     34   2.61552  4.71734  2.22233  2.42072  3.99441  2.52775  3.71497  3.38114  2.60251  2.31676  3.91977  2.92949  3.80885  2.90875  3.05645  2.66984  2.89204  3.07511  5.32473  3.98495     34 d - - -
          2.68618  4.42225  2.77519  2.73123  3.46354  2.40513  3.72494  3.29354  2.67741  2.69355  4.24690  2.90347  2.73739  3.18146  2.89801  2.37887  2.77519  2.98518  4.58477  3.61503
          0.02968  3.92797  4.65032  0.61958  0.77255  0.48576  0.95510
     35   2.70360  4.77595  3.06313  2.62151  4.22319  3.38788  3.69799  3.53095  1.53643  3.17231  4.05486  3.06523  3.87338  2.86605  2.54307  2.76287  2.28983  3.21170  5.39166  4.13005     35 k - - -
          2.68618  4.42225  2.77519  2.73123  3.46354  2.40513  3.72494  3.29354  2.67741  2.69355  4.24690  2.90347  2.73739  3.18146  2.89801  2.37887  2.77519  2.98518  4.58477  3.61503
          0.02968  3.92797  4.65032  0.61958  0.77255  0.48576  0.95510
     36   2.82554  4.57375  3.43869  3.28566  4.27623  3.25812  4.35863  3.83580  3.34768  3.45667  4.50884  3.58681  0.73062  3.73478  3.58701  2.99474  3.27145  3.47486  5.44767  4.39762     36 p - - -
          2.68618  4.42225  2.77519  2.73123  3.46354  2.40513  3.72494  3.29354  2.67741  2.69355  4.24690  2.90347  2.73739  3.18146  2.89801  2.37887  2.77519  2.98518  4.58477  3.61503
          0.02968  3.92797  4.65032  0.61958  0.77255  0.48576  0.95510
     37   2.70946  4.63067  3.26294  2.76509  3.90039  3.49118  3.77292  3.00471  1.68384  2.82692  3.80203  3.19113  3.94092  2.97791  2.68642  2.83404  2.96900  2.13408  5.24522  3.98025     37 k - - -
          2.68618  4.42225  2.77519  2.73123  3.46354  2.40513  3.72494  3.29354  2.67741  2.69355  4.24690  2.90347  2.73739  3.18146  2.89801  2.37887  2.77519  2.98518  4.58477  3.61503
          0.02968  3.92797  4.65032  0.61958  0.77255  0.48576  0.95510
     38   2.24701  4.21198  3.14096  2.95292  4.32511  1.49350  4.14594  3.79772  3.12535  3.47042  4.30380  3.18821  3.66833  3.41211  3.45417  1.78437  2.73384  3.23322  5.64507  4.40294     38 g - - -
          2.68618  4.42225  2.77519  2.73123  3.46354  2.40513  3.72494  3.29354  2.67741  2.69355  4.24690  2.90347  2.73739  3.18146  2.89801  2.37887  2.77519  2.98518  4.58477  3.61503
          0.02968  3.92797  4.65032  0.61958  0.77255  0.48576  0.95510
     39   2.74434  5.06687  2.58565  1.92922  4.41007  2.50926  3.63950  3.84425  1.91414  3.38153  4.20361  2.83578  3.81708  2.78553  2.76958  2.71678  2.99365  3.47402  5.54827  4.19206     39 k - - -
          2.68618  4.42225  2.77519  2.73123  3.46354  2.40513  3.72494  3.29354  2.67741  2.69355  4.24690  2.90347  2.73739  3.18146  2.89801  2.37887  2.77519  2.98518  4.58477  3.61503
          0.02968  3.92797  4.65032  0.61958  0.77255  0.48576  0.95510
     40   2.58875  4.39556  3.42527  2.97223  3.57200  3.41769  3.95240  2.84545  2.85793  2.45432  2.49844  3.33660  2.00016  3.24489  3.17735  2.78542  2.90459  2.66421  5.10505  3.84606     40 p - - -
          2.68618  4.42225  2.77519  2.73123  3.46354  2.40513  3.72494  3.29354  2.67741  2.69355  4.24690  2.90347  2.73739  3.18146  2.89801  2.37887  2.77519  2.98518  4.58477  3.61503
          0.02968  3.92797  4.65032  0.61958  0.77255  0.48576  0.95510
     41   3.15734  4.50241  4.66459  4.14850  3.22489  4.41023  4.78921  1.35046  3.97653  1.37507  3.06889  4.41214  4.67288  4.22076  4.15503  3.78309  3.40333  1.87649  5.23366  4.04860     41 i - - -
          2.68618  4.42225  2.77519  2.73123  3.46354  2.40513  3.72494  3.29354  2.67741  2.69355  4.24690  2.90347  2.73739  3.18146  2.89801  2.37887  2.77519  2.98518  4.58477  3.61503
          0.02968  3.92797  4.65032  0.61958  0.77255  0.48576  0.95510
     42   3.02270  4.37950  4.62377  4.13106  3.50951  4.29953  4.87113  1.47509  4.01017  2.03493  3.33424  4.36688  4.64411  4.29315  4.22574  3.68415  3.29598  1.14896  5.44674  4.23124     42 v - - -
          2.68618  4.42225  2.77519  2.73123  3.46354  2.40513  3.72494  3.29354  2.67741  2.69355  4.24690  2.90347  2.73739  3.18146  2.89801  2.37887  2.77519  2.98518  4.58477  3.61503
          0.02968  3.92797  4.65032  0.61958  0.77255  0.48576  0.95510
     43   0.93666  4.21989  3.51902  3.31281  4.10770  3.04296  4.32829  3.24153  3.33050  3.12058  4.14629  3.44838  3.78742  3.66657  3.57723  2.56970  2.85089  2.88634  5.52932  4.33572     43 a - - -
          2.68618  4.42225  2.77519  2.73123  3.46354  2.40513  3.72494  3.29354  2.67741  2.69355  4.24690  2.90347  2.73739  3.18146  2.89801  2.37887  2.77519  2.98518  4.58477  3.61503
          0.02968  3.92797  4.65032  0.61958  0.77255  0.48576  0.95510
     44   1.92852  4.17386  3.70569  3.25310  3.74467  3.27565  4.16729  2.56077  3.18481  2.65773  3.65702  3.47187  3.88996  3.49669  3.48266  2.66873  2.15242  1.80842  5.26718  4.05204     44 v - - -
          2.68618  4.42225  2.77519  2.73123  3.46354  2.40513  3.72494  3.29354  2.67741  2.69355  4.24690  2.90347  2.73739  3.18146  2.89801  2.37887  2.77519  2.98518  4.58477  3.61503
          0.02968  3.92797  4.65032  0.61958  0.77255  0.48576  0.95510
     45   3.04933  5.18605  0.84162  2.37003  4.57054  3.25280  3.98013  4.17136  3.07477  3.76980  4.74908  2.92920  3.90952  3.21934  3.59856  3.00540  3.38907  3.80463  5.72836  4.43423     45 d - - -
          2.68618  4.42225  2.77519  2.73123  3.46354  2.40513  3.72494  3.29354  2.67741  2.69355  4.24690  2.90347  2.73739  3.18146  2.89801  2.37887  2.77519  2.98518  4.58477  3.61503
          0.02968  3.92797  4.65032  0.61958  0.77255  0.48576  0.95510
     46   2.34880  4.28652  3.23691  2.92178  4.09135  3.06576  4.03115  3.39831  2.92343  3.13178  4.03723  3.21221  1.83591  3.28445  3.25229  2.51065  1.94972  3.00510  5.45191  4.20954     46 p - - -
          2.68618  4.42225  2.77519  2.73123  3.46354  2.40513  3.72494  3.29354  2.67741  2.69355  4.24690  2.90347  2.73739  3.18146  2.89801  2.37887  2.77519  2.98518  4.58477  3.61503
          0.02968  3.92797  4.65032  0.61958  0.77255  0.48576  0.95510
     47   2.93600  4.35052  4.40170  3.84107  2.34537  4.09592  4.37872  2.16274  3.72527  1.69253  2.31301  4.07641  4.39729  3.90907  3.90091  3.41330  3.17135  1.73977  4.88567  3.66459     47 l - - -
          2.68618  4.42225  2.77519  2.73123  3.46354  2.40513  3.72494  3.29354  2.67741  2.69355  4.24690  2.90347  2.73739  3.18146  2.89801  2.37887  2.77519  2.98518  4.58477  3.61503
          0.02968  3.92797  4.65032  0.61958  0.77255  0.48576  0.95510
     48   2.88205  5.01848  3.14930  2.63127  4.34831  3.52161  3.61399  3.78803  2.03223  3.27636  4.15317  3.07856  3.93685  1.80002  1.81804  2.89089  3.08984  3.47064  5.38286  4.13478     48 q - - -
          2.68618  4.42225  2.77519  2.73123  3.46354  2.40513  3.72494  3.29354  2.67741  2.69355  4.24690  2.90347  2.73739  3.18146  2.89801  2.37887  2.77519  2.98518  4.58477  3.61503
          0.02968  3.92797  4.65032  0.61958  0.77255  0.48576  0.95510
     49   1.30457  4.12352  3.39559  3.12487  4.18950  2.91890  4.18484  3.51599  3.16886  3.28339  4.14625  3.27598  3.66613  3.47075  3.46679  1.79456  2.68183  3.02771  5.56338  4.34070     49 a - - -
          2.68618  4.42225  2.77519  2.73123  3.46354  2.40513  3.72494  3.29354  2.67741  2.69355  4.24690  2.90347  2.73739  3.18146  2.89801  2.37887  2.77519  2.98518  4.58477  3.61503
          0.02968  3.92797  4.65032  0.61958  0.77255  0.48576  0.95510
     50   2.73447  4.50451  3.41962  3.32602  4.46750  0.64838  4.44299  4.08053  3.51485  3.72773  4.70385  3.58387  3.89743  3.83460  3.74489  2.90796  3.22002  3.59813  5.54809  4.57124     50 G - - -
          2.68618  4.42225  2.77519  2.73123  3.46354  2.40513  3.72494  3.29354  2.67741  2.69355  4.24690  2.90347  2.73739  3.18146  2.89801  2.37887  2.77519  2.98518  4.58477  3.61503
          0.02968  3.92797  4.65032  0.61958  0.77255  0.48576  0.95510
     51   2.68090  4.85321  2.61281  1.63392  4.25486  3.27297  3.73867  3.57226  2.56009  3.24907  4.12793  2.89251  3.81836  2.91466  2.98577  2.70558  2.19411  3.24069  5.51562  4.17080     51 e - - -
          2.68618  4.42225  2.77519  2.73123  3.46354  2.40513  3.72494  3.29354  2.67741  2.69355  4.24690  2.90347  2.73739  3.18146  2.89801  2.37887  2.77519  2.98518  4.58477  3.61503
          0.02968  3.92797  4.65032  0.61958  0.77255  0.48576  0.95510
     52   2.73447  4.50451  3.41962  3.32602  4.46750  0.64838  4.44299  4.08053  3.51485  3.72773  4.70385  3.58387  3.89743  3.83460  3.74489  2.90796  3.22002  3.59813  5.54809  4.57124     52 G - - -
          2.68618  4.42225  2.77519  2.73123  3.46354  2.40513  3.72494  3.29354  2.67741  2.69355  4.24690  2.90347  2.73739  3.18146  2.89801  2.37887  2.77519  2.98518  4.58477  3.61503
          0.02968  3.92797  4.65032  0.61958  0.77255  0.48576  0.95510
     53   2.90734  5.44097  1.66681  1.40527  4.72858  3.20044  3.73573  4.23467  2.73804  3.75187  4.60767  2.67107  3.81573  2.90310  3.31853  2.79894  3.19428  3.81973  5.90651  4.41953     53 e - - -
          2.68618  4.42225  2.77519  2.73123  3.46354  2.40513  3.72494  3.29354  2.67741  2.69355  4.24690  2.90347  2.73739  3.18146  2.89801  2.37887  2.77519  2.98518  4.58477  3.61503
          0.02968  3.92797  4.65032  0.61958  0.77255  0.48576  0.95510
     54   2.82644  4.32185  4.10537  3.56623  3.35297  3.93802  4.33616  1.70824  3.43516  1.71379  3.23222  3.87013  4.30599  3.73748  3.69020  3.25971  2.38067  1.95276  5.10195  3.90380     54 i - - -
          2.68618  4.42225  2.77519  2.73123  3.46354  2.40513  3.72494  3.29354  2.67741  2.69355  4.24690  2.90347  2.73739  3.18146  2.89801  2.37887  2.77519  2.98518  4.58477  3.61503
          0.02968  3.92797  4.65032  0.61958  0.77255  0.48576  0.95510
     55   3.02891  4.38019  4.64030  4.14613  3.50816  4.31466  4.88258  1.43042  4.02660  2.02908  3.32996  4.38123  4.65357  4.30615  4.24013  3.69874  3.30058  1.17720  5.44973  4.23712     55 v - - -
          2.68618  4.42225  2.77519  2.73123  3.46354  2.40513  3.72494  3.29354  2.67741  2.69355  4.24690  2.90347  2.73739  3.18146  2.89801  2.37887  2.77519  2.98518  4.58477  3.61503
          0.02968  3.92797  4.65032  0.61958  0.77255  0.48576  0.95510
     56   2.14579  4.24252  3.62033  3.10538  3.27390  3.54287  3.91466  2.56337  3.02036  2.39603  3.39089  3.43410  3.98529  3.33258  3.32078  2.85391  2.85571  2.00362  4.81429  2.53843     56 v - - -
          2.68618  4.42225  2.77519  2.73123  3.46354  2.40513  3.72494  3.29354  2.67741  2.69355  4.24690  2.90347  2.73739  3.18146  2.89801  2.37887  2.77519  2.98518  4.58477  3.61503
          0.02968  3.92797  4.65032  0.61958  0.77255  0.48576  0.95510
     57   3.32743  4.79394  3.92018  3.65994  2.29562  3.89479  3.64480  3.32891  3.51586  2.76854  3.99817  3.79189  4.36733  3.80858  3.68822  3.45863  3.61437  3.20208  3.94152  0.87828     57 y - - -
          2.68618  4.42225  2.77519  2.73123  3.46354  2.40513  3.72494  3.29354  2.67741  2.69355  4.24690  2.90347  2.73739  3.18146  2.89801  2.37887  2.77519  2.98518  4.58477  3.61503
          0.02968  3.92797  4.65032  0.61958  0.77255  0.48576  0.95510
     58   2.85185  4.37905  4.20207  3.86688  3.59070  3.78123  4.65902  2.04793  3.73550  2.26807  3.54739  4.04780  4.33862  4.09128  3.94266  3.28821  3.21203  0.95776  5.38452  4.11960     58 v - - -
          2.68618  4.42225  2.77519  2.73123  3.46354  2.40513  3.72494  3.29354  2.67741  2.69355  4.24690  2.90347  2.73739  3.18146  2.89801  2.37887  2.77519  2.98518  4.58477  3.61503
          0.02968  3.92797  4.65032  0.61958  0.77255  0.48576  0.95510
     59   2.65416  4.29576  3.82145  3.35372  3.54673  3.60861  4.23281  1.79750  3.23135  2.31996  3.45990  3.64243  4.11346  3.58226  3.51301  2.98004  1.86787  2.08857  5.19586  3.96265     59 i - - -
          2.68618  4.42225  2.77519  2.73123  3.46354  2.40513  3.72494  3.29354  2.67741  2.69355  4.24690  2.90347  2.73739  3.18146  2.89801  2.37887  2.77519  2.98518  4.58477  3.61503
          0.02968  3.92797  4.65032  0.61958  0.77255  0.48576  0.95510
     60   2.73447  4.50451  3.41962  3.32602  4.46750  0.64838  4.44299  4.08053  3.51485  3.72773  4.70385  3.58387  3.89743  3.83460  3.74489  2.90796  3.22002  3.59813  5.54809  4.57124     60 G - - -
          2.68618  4.42225  2.77519  2.73123  3.46354  2.40513  3.72494  3.29354  2.67741  2.69355  4.24690  2.90347  2.73739  3.18146  2.89801  2.37887  2.77519  2.98518  4.58477  3.61503
          0.02968  3.92797  4.65032  0.61958  0.77255  0.48576  0.95510
     61   3.06810  4.90350  3.56441  3.06384  4.27214  3.54555  3.86461  3.81763  2.25997  3.32347  4.32213  3.41938  4.04537  3.08212  0.89690  3.14955  3.33023  3.53916  5.33265  4.18737     61 r - - -
          2.68618  4.42225  2.77519  2.73123  3.46354  2.40513  3.72494  3.29354  2.67741  2.69355  4.24690  2.90347  2.73739  3.18146  2.89801  2.37887  2.77519  2.98518  4.58477  3.61503
          0.02968  3.92797  4.65032  0.61958  0.77255  0.48576  0.95510
     62   3.00009  5.12253  2.51117  0.94901  4.47571  3.30988  3.90141  3.94063  2.78892  3.54881  4.52033  2.96456  3.91708  3.11587  3.20355  2.97681  3.30472  3.61872  5.63684  4.35903     62 e - - -
          2.68618  4.42225  2.77519  2.73123  3.46354  2.40513  3.72494  3.29354  2.67741  2.69355  4.24690  2.90347  2.73739  3.18146  2.89801  2.37887  2.77519  2.98518  4.58477  3.61503
          0.02968  3.92797  4.65032  0.61958  0.77255  0.48576  0.95510
     63   0.93666  4.21989  3.51902  3.31281  4.10770  3.04296  4.32829  3.24153  3.33050  3.12058  4.14629  3.44838  3.78742  3.66657  3.57723  2.56970  2.85089  2.88634  5.52932  4.33572     63 a - - -
          2.68618  4.42225  2.77519  2.73123  3.46354  2.40513  3.72494  3.29354  2.67741  2.69355  4.24690  2.90347  2.73739  3.18146  2.89801  2.37887  2.77519  2.98518  4.58477  3.61503
          0.02968  3.92797  4.65032  0.61958  0.77255  0.48576  0.95510
     64   1.69592  4.14277  3.34762  3.08092  4.21545  2.92016  4.16566  3.56562  3.13627  3.31434  4.17171  3.25344  3.66492  3.44156  3.44378  1.37723  2.68772  3.06488  5.57868  4.34803     64 s - - -
          2.68618  4.42225  2.77519  2.73123  3.46354  2.40513  3.72494  3.29354  2.67741  2.69355  4.24690  2.90347  2.73739  3.18146  2.89801  2.37887  2.77519  2.98518  4.58477  3.61503
          0.02968  3.92797  4.65032  0.61958  0.77255  0.48576  0.95510
     65   3.19011  4.59641  4.53393  3.99154  3.04754  4.33600  4.62651  2.18666  3.79350  1.06109  2.09778  4.28938  4.58239  4.02506  3.97089  3.68664  3.42275  2.28757  5.07440  3.93953     65 l - - -
          2.68618  4.42225  2.77519  2.73123  3.46354  2.40513  3.72494  3.29354  2.67741  2.69355  4.24690  2.90347  2.73739  3.18146  2.89801  2.37887  2.77519  2.98518  4.58477  3.61503
          0.02968  3.92797  4.65032  0.61958  0.77255  0.48576  0.95510
     66   0.93666  4.21989  3.51902  3.31281  4.10770  3.04296  4.32829  3.24153  3.33050  3.12058  4.14629  3.44838  3.78742  3.66657  3.57723  2.56970  2.85089  2.88634  5.52932  4.33572     66 a - - -
          2.68618  4.42225  2.77519  2.73123  3.46354  2.40513  3.72494  3.29354  2.67741  2.69355  4.24690  2.90347  2.73739  3.18146  2.89801  2.37887  2.77519  2.98518  4.58477  3.61503
          0.02968  3.92797  4.65032  0.61958  0.77255  0.48576  0.95510
     67   3.21752  4.66331  4.27856  3.91862  3.15696  4.05259  4.55693  2.36400  3.68582  0.80980  3.16251  4.18872  4.47838  4.04088  3.85283  3.62985  3.50923  2.41575  5.05644  3.79259     67 l - - -
          2.68618  4.42225  2.77519  2.73123  3.46354  2.40513  3.72494  3.29354  2.67741  2.69355  4.24690  2.90347  2.73739  3.18146  2.89801  2.37887  2.77519  2.98518  4.58477  3.61503
          0.02968  3.92797  4.65032  0.61958  0.77255  0.48576  0.95510
     68   2.92447  5.46878  1.41005  1.61657  4.75409  3.19348  3.74513  4.26493  2.76675  3.78118  4.64340  2.66316  3.81830  2.91552  3.35834  2.81037  3.21519  3.84778  5.93543  4.43977     68 d - - -
          2.68618  4.42225  2.77519  2.73123  3.46354  2.40513  3.72494  3.29354  2.67741  2.69355  4.24690  2.90347  2.73739  3.18146  2.89801  2.37887  2.77519  2.98518  4.58477  3.61503
          0.02968  3.92797  4.65032  0.61958  0.77255  0.48576  0.95510
     69   2.86632  5.14149  2.71847  1.95541  4.49898  3.40830  3.63661  3.89953  1.49835  3.41628  4.26735  2.91793  3.88384  2.78239  2.51466  2.83393  3.09343  3.55071  5.53844  4.23818     69 k - - -
          2.68618  4.42225  2.77519  2.73123  3.46354  2.40513  3.72494  3.29354  2.67741  2.69355  4.24690  2.90347  2.73739  3.18146  2.89801  2.37887  2.77519  2.98518  4.58477  3.61503
          0.02968  3.92797  4.65032  0.61958  0.77255  0.48576  0.95510
     70   2.44270  4.28788  3.47745  3.23199  4.01796  3.12534  4.24507  3.15185  3.17606  3.01338  4.06032  3.43250  3.83345  3.56810  3.43210  2.64458  1.08122  2.84090  5.45089  4.23458     70 t - - -
          2.68618  4.42225  2.77519  2.73123  3.46354  2.40513  3.72494  3.29354  2.67741  2.69355  4.24690  2.90347  2.73739  3.18146  2.89801  2.37887  2.77519  2.98518  4.58477  3.61503
          0.02968  3.92797  4.65032  0.61958  0.77255  0.48576  0.95510
     71   3.32909  4.71457  4.31478  4.03980  0.92512  4.00591  3.90208  2.84591  3.94542  2.20317  3.56786  4.08177  4.46324  4.09811  4.05145  3.59618  3.63024  2.84068  4.13468  2.49472     71 f - - -
          2.68618  4.42225  2.77519  2.73123  3.46354  2.40513  3.72494  3.29354  2.67741  2.69355  4.24690  2.90347  2.73739  3.18146  2.89801  2.37887  2.77519  2.98518  4.58477  3.61503
          0.02968  3.92797  4.65032  0.61958  0.77255  0.48576  0.95510
     72   2.49600  4.22862  3.75587  3.33030  3.70729  3.36803  4.23915  2.43638  3.22906  2.53951  3.62548  3.55352  3.97279  3.57243  3.51029  2.77460  1.76150  1.73655  5.29827  4.06820     72 v - - -
          2.68618  4.42225  2.77519  2.73123  3.46354  2.40513  3.72494  3.29354  2.67741  2.69355  4.24690  2.90347  2.73739  3.18146  2.89801  2.37887  2.77519  2.98518  4.58477  3.61503
          0.02968  3.92797  4.65032  0.61958  0.77255  0.48576  0.95510
     73   2.82554  4.57375  3.43869  3.28566  4.27623  3.25812  4.35863  3.83580  3.34768  3.45667  4.50884  3.58681  0.73062  3.73478  3.58701  2.99474  3.27145  3.47486  5.44767  4.39762     73 p - - -
          2.68618  4.42225  2.77519  2.73123  3.46354  2.40513  3.72494  3.29354  2.67741  2.69355  4.24690  2.90347  2.73739  3.18146  2.89801  2.37887  2.77519  2.98518  4.58477  3.61503
          0.02968  3.92797  4.65032  0.61958  0.77255  0.48576  0.95510
     74   2.85185  4.37905  4.20207  3.86688  3.59070  3.78123  4.65902  2.04793  3.73550  2.26807  3.54739  4.04780  4.33862  4.09128  3.94266  3.28821  3.21203  0.95776  5.38452  4.11960     74 v - - -
          2.68618  4.42225  2.77519  2.73123  3.46354  2.40513  3.72494  3.29354  2.67741  2.69355  4.24690  2.90347  2.73739  3.18146  2.89801  2.37887  2.77519  2.98518  4.58477  3.61503
          0.02968  3.92797  4.65032  0.61958  0.77255  0.48576  0.95510
     75   3.04933  5.18605  0.84162  2.37003  4.57054  3.25280  3.98013  4.17136  3.07477  3.76980  4.74908  2.92920  3.90952  3.21934  3.59856  3.00540  3.38907  3.80463  5.72836  4.43423     75 d - - -
          2.68618  4.42225  2.77519  2.73123  3.46354  2.40513  3.72494  3.29354  2.67741  2.69355  4.24690  2.90347  2.73739  3.18146  2.89801  2.37887  2.77519  2.98518  4.58477  3.61503
          0.02968  3.92797  4.65032  0.61958  0.77255  0.48576  0.95510
     76   0.93666  4.21989  3.51902  3.31281  4.10770  3.04296  4.32829  3.24153  3.33050  3.12058  4.14629  3.44838  3.78742  3.66657  3.57723  2.56970  2.85089  2.88634  5.52932  4.33572     76 a - - -
          2.68618  4.42225  2.77519  2.73123  3.46354  2.40513  3.72494  3.29354  2.67741  2.69355  4.24690  2.90347  2.73739  3.18146  2.89801  2.37887  2.77519  2.98518  4.58477  3.61503
          0.02968  3.92797  4.65032  0.61958  0.77255  0.48576  0.95510
     77   1.59822  4.16422  3.29092  3.07566  4.28632  1.54129  4.20157  3.64128  3.19659  3.38414  4.24199  3.25794  3.67301  3.48305  3.50313  2.40478  2.71921  3.12283  5.62455  4.41897     77 g - - -
          2.68618  4.42225  2.77519  2.73123  3.46354  2.40513  3.72494  3.29354  2.67741  2.69355  4.24690  2.90347  2.73739  3.18146  2.89801  2.37887  2.77519  2.98518  4.58477  3.61503
          0.02968  3.92797  4.65032  0.61958  0.77255  0.48576  0.95510
     78   3.07431  4.47761  4.41442  4.03230  3.41166  4.12632  4.75012  1.01176  3.86151  1.98636  3.33839  4.26985  4.55219  4.20408  4.05173  3.62696  3.37248  1.84820  5.31397  4.05706     78 i - - -
          2.68618  4.42225  2.77519  2.73123  3.46354  2.40513  3.72494  3.29354  2.67741  2.69355  4.24690  2.90347  2.73739  3.18146  2.89801  2.37887  2.77519  2.98518  4.58477  3.61503
          0.02968  3.92797  4.65032  0.61958  0.77255  0.48576  0.95510
     79   2.85185  4.37905  4.20207  3.86688  3.59070  3.78123  4.65902  2.04793  3.73550  2.26807  3.54739  4.04780  4.33862  4.09128  3.94266  3.28821  3.21203  0.95776  5.38452  4.11960     79 v - - -
          2.68618  4.42225  2.77519  2.73123  3.46354  2.40513  3.72494  3.29354  2.67741  2.69355  4.24690  2.90347  2.73739  3.18146  2.89801  2.37887  2.77519  2.98518  4.58477  3.61503
          0.02968  3.92797  4.65032  0.61958  0.77255  0.48576  0.95510
     80   2.73447  4.50451  3.41962  3.32602  4.46750  0.64838  4.44299  4.08053  3.51485  3.72773  4.70385  3.58387  3.89743  3.83460  3.74489  2.90796  3.22002  3.59813  5.54809  4.57124     80 G - - -
          2.68618  4.42225  2.77519  2.73123  3.46354  2.40513  3.72494  3.29354  2.67741  2.69355  4.24690  2.90347  2.73739  3.18146  2.89801  2.37887  2.77519  2.98518  4.58477  3.61503
          0.02968  3.92797  4.65032  0.61958  0.77255  0.48576  0.95510
     81   3.07431  4.47761  4.41442  4.03230  3.41166  4.12632  4.75012  1.01176  3.86151  1.98636  3.33839  4.26985  4.55219  4.20408  4.05173  3.62696  3.37248  1.84820  5.31397  4.05706     81 i - - -
          2.68618  4.42225  2.77519  2.73123  3.46354  2.40513  3.72494  3.29354  2.67741  2.69355  4.24690  2.90347  2.73739  3.18146  2.89801  2.37887  2.77519  2.98518  4.58477  3.61503
          0.02968  3.92797  4.65032  0.61958  0.77255  0.48576  0.95510
     82   2.85185  4.37905  4.20207  3.86688  3.59070  3.78123  4.65902  2.04793  3.73550  2.26807  3.54739  4.04780  4.33862  4.09128  3.94266  3.28821  3.21203  0.95776  5.38452  4.11960     82 v - - -
          2.68618  4.42225  2.77519  2.73123  3.46354  2.40513  3.72494  3.29354  2.67741  2.69355  4.24690  2.90347  2.73739  3.18146  2.89801  2.37887  2.77519  2.98518  4.58477  3.61503
          0.02968  3.92797  4.65032  0.61958  0.77255  0.48576  0.95510
     83   3.04933  5.18605  0.84162  2.37003  4.57054  3.25280  3.98013  4.17136  3.07477  3.76980  4.74908  2.92920  3.90952  3.21934  3.59856  3.00540  3.38907  3.80463  5.72836  4.43423     83 d - - -
          2.68618  4.42225  2.77519  2.73123  3.46354  2.40513  3.72494  3.29354  2.67741  2.69355  4.24690  2.90347  2.73739  3.18146  2.89801  2.37887  2.77519  2.98518  4.58477  3.61503
          0.02968  3.92797  4.65032  0.61958  0.77255  0.48576  0.95510
     84   2.58189  4.67826  2.81814  2.51966  4.15824  3.23137  3.76005  3.64502  2.51982  3.24338  4.10432  2.97959  3.79702  2.16474  2.88653  1.73238  2.90941  3.26870  5.42574  4.09280     84 s - - -
          2.68618  4.42225  2.77519  2.73123  3.46354  2.40513  3.72494  3.29354  2.67741  2.69355  4.24690  2.90347  2.73739  3.18146  2.89801  2.37887  2.77519  2.98518  4.58477  3.61503
          0.02968  3.92797  4.65032  0.61958  0.77255  0.48576  0.95510
     85   3.02245  4.37948  4.62308  4.13044  3.50955  4.29889  4.87065  1.47676  4.00948  2.03515  3.33441  4.36629  4.64371  4.29261  4.22514  3.68354  3.29579  1.14798  5.44660  4.23099     85 v - - -
          2.68618  4.42225  2.77519  2.73123  3.46354  2.40513  3.72494  3.29354  2.67741  2.69355  4.24690  2.90347  2.73739  3.18146  2.89801  2.37887  2.77519  2.98518  4.58477  3.61503
          0.02968  3.92797  4.65032  0.61958  0.77255  0.48576  0.95510
     86   2.49741  4.58509  2.71663  2.52088  4.25539  3.10595  3.85902  3.78170  2.74006  3.40501  4.25029  1.74803  3.75125  3.06734  3.14543  1.90794  2.88512  3.33207  5.54955  4.19320     86 n - - -
          2.68618  4.42225  2.77519  2.73123  3.46354  2.40513  3.72494  3.29354  2.67741  2.69355  4.24690  2.90347  2.73739  3.18146  2.89801  2.37887  2.77519  2.98518  4.58477  3.61503
          0.02968  3.92797  4.65032  0.61958  0.77255  0.48576  0.95510
     87   2.57008  4.67783  2.83100  2.47859  4.05910  2.46238  2.64520  3.55588  2.53631  3.16132  4.00042  2.95930  2.55132  2.90749  2.94771  2.62951  2.87052  3.19804  5.34522  4.00773     87 g - - -
          2.68618  4.42225  2.77519  2.73123  3.46354  2.40513  3.72494  3.29354  2.67741  2.69355  4.24690  2.90347  2.73739  3.18146  2.89801  2.37887  2.77519  2.98518  4.58477  3.61503
          0.02968  3.92797  4.65032  0.61958  0.77255  0.48576  0.95510
     88   2.02144  4.84572  2.57250  1.60270  4.28723  3.24522  3.76267  3.60144  2.61586  3.28701  4.16830  2.88385  3.81260  2.94280  3.05439  2.70095  2.98327  3.26061  5.55408  4.20396     88 e - - -
          2.68618  4.42225  2.77519  2.73123  3.46354  2.40513  3.72494  3.29354  2.67741  2.69355  4.24690  2.90347  2.73739  3.18146  2.89801  2.37887  2.77519  2.98518  4.58477  3.61503
          0.02968  3.92797  4.65032  0.61958  0.77255  0.48576  0.95510
     89   2.07392  4.50242  3.05857  2.18803  3.83546  3.37108  3.80166  2.94427  2.67284  2.81219  3.73326  3.10115  3.85780  3.02339  3.07053  2.69928  2.85191  2.21224  5.23232  3.95060     89 a - - -
          2.68618  4.42225  2.77519  2.73123  3.46354  2.40513  3.72494  3.29354  2.67741  2.69355  4.24690  2.90347  2.73739  3.18146  2.89801  2.37887  2.77519  2.98518  4.58477  3.61503
          0.02968  3.92797  4.65032  0.61958  0.77255  0.48576  0.95510
     90   2.73498  4.89964  2.49736  1.81303  4.42444  1.65832  3.82210  3.87512  2.72022  3.47876  4.34703  2.88401  3.81965  3.01629  3.16416  2.74841  3.06539  3.48418  5.63551  4.30662     90 g - - -
          2.68618  4.42225  2.77519  2.73123  3.46354  2.40513  3.72494  3.29354  2.67741  2.69355  4.24690  2.90347  2.73739  3.18146  2.89801  2.37887  2.77519  2.98518  4.58477  3.61503
          0.17117  3.92797  1.98313  0.61958  0.77255  0.48576  0.95510
     91   1.61327  4.10933  3.17910  2.96163  4.16312  1.84566  4.09362  3.49538  3.07416  3.25405  4.12598  3.16897  3.60921  3.37413  3.38329  2.35213  2.65836  3.01041  5.50869  4.29447     91 a - - -
          2.68620  4.42227  2.77522  2.73092  3.46356  2.40515  3.72496  3.29356  2.67743  2.69357  4.24692  2.90349  2.73742  3.18148  2.89803  2.37889  2.77522  2.98520  4.58479  3.61505
          0.22153  1.61593        *  0.30778  1.32832  0.00000        *
//
HMMER3/f [3.1b2 | February 2015]
NAME  P_orange.MUF2
LENG  87
ALPH  amino
RF    no
MM    no
CONS  yes
CS    no
MAP   yes
DATE  Thu Nov 19 21:34:25 2020
NSEQ  9
EFFN  0.654785
CKSUM 3731458534
STATS LOCAL MSV       -9.4917  0.71836
STATS LOCAL VITERBI   -9.8147  0.71836
STATS LOCAL FORWARD   -3.8409  0.71836
HMM          A        C        D        E        F        G        H        I        K        L        M        N        P        Q        R        S        T        V        W        Y   
            m->m     m->i     m->d     i->m     i->i     d->m     d->d
  COMPO   2.40165  4.44774  2.91194  2.84049  3.62073  2.61644  3.85657  2.62847  2.83168  2.46018  3.66763  3.30336  2.99903  3.19639  3.04858  2.73108  2.88522  2.36706  4.87860  3.70301
          2.68618  4.42225  2.77519  2.73123  3.46354  2.40513  3.72494  3.29354  2.67741  2.69355  4.24690  2.90347  2.73739  3.18146  2.89801  2.37887  2.77519  2.98518  4.58477  3.61503
          0.02811  3.98149  4.70383  0.61958  0.77255  0.00000        *
      1   3.05745  4.58965  4.16756  3.77026  3.25911  3.91593  4.48022  2.44575  3.53205  1.83831  1.18360  4.03399  4.37805  3.90730  3.72437  3.41746  3.36537  2.46427  5.11387  3.88470      1 m - - -
          2.68618  4.42225  2.77519  2.73123  3.46354  2.40513  3.72494  3.29354  2.67741  2.69355  4.24690  2.90347  2.73739  3.18146  2.89801  2.37887  2.77519  2.98518  4.58477  3.61503
          0.02811  3.98149  4.70383  0.61958  0.77255  0.48576  0.95510
      2   2.63621  4.97136  2.42212  2.33482  4.23002  3.37255  3.58606  3.69985  2.32529  3.24319  4.03860  2.86834  3.79017  2.16581  2.45856  2.62569  2.86814  3.33489  5.41312  3.46423      2 q - - -
          2.68618  4.42225  2.77519  2.73123  3.46354  2.40513  3.72494  3.29354  2.67741  2.69355  4.24690  2.90347  2.73739  3.18146  2.89801  2.37887  2.77519  2.98518  4.58477  3.61503
          0.02811  3.98149  4.70383  0.61958  0.77255  0.48576  0.95510
      3   3.24745  4.59549  4.72697  4.20381  3.14361  4.47368  4.81147  1.71503  4.02219  1.01039  2.97735  4.47401  4.70885  4.23247  4.18196  3.84625  3.48647  2.06808  5.19591  4.04234      3 l - - -
          2.68618  4.42225  2.77519  2.73123  3.46354  2.40513  3.72494  3.29354  2.67741  2.69355  4.24690  2.90347  2.73739  3.18146  2.89801  2.37887  2.77519  2.98518  4.58477  3.61503
          0.02811  3.98149  4.70383  0.61958  0.77255  0.48576  0.95510
      4   2.00384  4.23818  3.26412  3.10654  4.37897  1.13575  4.27186  3.75829  3.27319  3.49749  4.37144  3.30141  3.72718  3.56259  3.56930  2.47851  2.80442  3.22709  5.69879  4.50030      4 g - - -
          2.68618  4.42225  2.77519  2.73123  3.46354  2.40513  3.72494  3.29354  2.67741  2.69355  4.24690  2.90347  2.73739  3.18146  2.89801  2.37887  2.77519  2.98518  4.58477  3.61503
          0.02811  3.98149  4.70383  0.61958  0.77255  0.48576  0.95510
      5   2.75681  5.06786  2.85051  2.23801  4.40446  3.42711  3.60009  3.82064  1.81351  3.33420  4.14652  2.92201  3.85178  2.11305  2.54788  2.73702  2.70197  3.45953  5.47878  4.16019      5 k - - -
          2.68618  4.42225  2.77519  2.73123  3.46354  2.40513  3.72494  3.29354  2.67741  2.69355  4.24690  2.90347  2.73739  3.18146  2.89801  2.37887  2.77519  2.98518  4.58477  3.61503
          0.02811  3.98149  4.70383  0.61958  0.77255  0.48576  0.95510
      6   2.89457  4.40807  4.27526  3.94270  3.63143  3.83556  4.72610  2.05007  3.81213  2.30017  3.58096  4.11475  4.39067  4.16450  4.01397  3.34668  3.25390  0.89793  5.43397  4.17194      6 v - - -
          2.68618  4.42225  2.77519  2.73123  3.46354  2.40513  3.72494  3.29354  2.67741  2.69355  4.24690  2.90347  2.73739  3.18146  2.89801  2.37887  2.77519  2.98518  4.58477  3.61503
          0.02811  3.98149  4.70383  0.61958  0.77255  0.48576  0.95510
      7   3.11639  4.50622  4.48828  4.10902  3.44927  4.18235  4.81778  0.95235  3.93923  2.01418  3.36885  4.33919  4.60403  4.27694  4.12346  3.68905  3.41402  1.85435  5.36192  4.10892      7 i - - -
          2.68618  4.42225  2.77519  2.73123  3.46354  2.40513  3.72494  3.29354  2.67741  2.69355  4.24690  2.90347  2.73739  3.18146  2.89801  2.37887  2.77519  2.98518  4.58477  3.61503
          0.02811  3.98149  4.70383  0.61958  0.77255  0.48576  0.95510
      8   2.80522  4.56893  3.50123  3.41496  4.55352  0.57910  4.52775  4.18044  3.61099  3.82067  4.79794  3.66565  3.96353  3.92660  3.83428  2.98040  3.29495  3.68773  5.61904  4.65939      8 G - - -
          2.68618  4.42225  2.77519  2.73123  3.46354  2.40513  3.72494  3.29354  2.67741  2.69355  4.24690  2.90347  2.73739  3.18146  2.89801  2.37887  2.77519  2.98518  4.58477  3.61503
          0.02811  3.98149  4.70383  0.61958  0.77255  0.48576  0.95510
      9   2.74403  4.85264  3.17409  2.61218  4.21134  3.48326  3.63523  3.58027  1.92587  3.15497  4.00267  3.06853  3.89501  2.78974  2.01997  2.78565  2.08933  3.26364  5.34084  4.08580      9 k - - -
          2.68618  4.42225  2.77519  2.73123  3.46354  2.40513  3.72494  3.29354  2.67741  2.69355  4.24690  2.90347  2.73739  3.18146  2.89801  2.37887  2.77519  2.98518  4.58477  3.61503
          0.02811  3.98149  4.70383  0.61958  0.77255  0.48576  0.95510
     10   2.89457  4.40807  4.27526  3.94270  3.63143  3.83556  4.72610  2.05007  3.81213  2.30017  3.58096  4.11475  4.39067  4.16450  4.01397  3.34668  3.25390  0.89793  5.43397  4.17194     10 v - - -
          2.68618  4.42225  2.77519  2.73123  3.46354  2.40513  3.72494  3.29354  2.67741  2.69355  4.24690  2.90347  2.73739  3.18146  2.89801  2.37887  2.77519  2.98518  4.58477  3.61503
          0.02811  3.98149  4.70383  0.61958  0.77255  0.48576  0.95510
     11   2.89457  4.40807  4.27526  3.94270  3.63143  3.83556  4.72610  2.05007  3.81213  2.30017  3.58096  4.11475  4.39067  4.16450  4.01397  3.34668  3.25390  0.89793  5.43397  4.17194     11 v - - -
          2.68618  4.42225  2.77519  2.73123  3.46354  2.40513  3.72494  3.29354  2.67741  2.69355  4.24690  2.90347  2.73739  3.18146  2.89801  2.37887  2.77519  2.98518  4.58477  3.61503
          0.02811  3.98149  4.70383  0.61958  0.77255  0.48576  0.95510
     12   1.52224  2.56371  3.81037  3.39767  3.96757  2.97442  4.24314  3.27320  3.32321  3.05528  3.92389  3.42899  3.70413  3.59332  3.57949  1.80519  2.65965  2.85332  5.38947  4.20346     12 a - - -
          2.68618  4.42225  2.77519  2.73123  3.46354  2.40513  3.72494  3.29354  2.67741  2.69355  4.24690  2.90347  2.73739  3.18146  2.89801  2.37887  2.77519  2.98518  4.58477  3.61503
          0.02811  3.98149  4.70383  0.61958  0.77255  0.48576  0.95510
     13   2.47406  4.31899  3.52766  3.28597  4.06785  3.15435  4.29461  3.20837  3.23109  3.06797  4.11232  3.47704  3.86707  3.62069  3.48387  2.67665  0.99970  2.89159  5.49606  4.28480     13 t - - -
          2.68618  4.42225  2.77519  2.73123  3.46354  2.40513  3.72494  3.29354  2.67741  2.69355  4.24690  2.90347  2.73739  3.18146  2.89801  2.37887  2.77519  2.98518  4.58477  3.61503
          0.02811  3.98149  4.70383  0.61958  0.77255  0.48576  0.95510
     14   2.74760  4.74970  3.27411  2.68106  3.95784  3.54237  3.65804  2.64304  2.22252  2.91832  3.82451  3.12830  3.92609  2.44318  1.83999  2.82504  2.96204  3.06121  5.20860  3.95177     14 r - - -
          2.68618  4.42225  2.77519  2.73123  3.46354  2.40513  3.72494  3.29354  2.67741  2.69355  4.24690  2.90347  2.73739  3.18146  2.89801  2.37887  2.77519  2.98518  4.58477  3.61503
          0.02811  3.98149  4.70383  0.61958  0.77255  0.48576  0.95510
     15   3.07377  5.03973  3.25687  2.85921  4.45110  3.55040  3.82297  3.88743  0.89837  3.42926  4.38580  3.27852  4.04384  3.00896  2.45700  3.10917  3.31942  3.58942  5.46172  4.29059     15 k - - -
          2.68618  4.42225  2.77519  2.73123  3.46354  2.40513  3.72494  3.29354  2.67741  2.69355  4.24690  2.90347  2.73739  3.18146  2.89801  2.37887  2.77519  2.98518  4.58477  3.61503
          0.02811  3.98149  4.70383  0.61958  0.77255  0.48576  0.95510
     16   2.97516  5.52080  1.20233  1.78075  4.80789  3.21374  3.78836  4.32490  2.83283  3.84329  4.71674  2.68646  3.85087  2.96378  3.43458  2.85576  3.27181  3.90667  5.99302  4.49180     16 d - - -
          2.68618  4.42225  2.77519  2.73123  3.46354  2.40513  3.72494  3.29354  2.67741  2.69355  4.24690  2.90347  2.73739  3.18146  2.89801  2.37887  2.77519  2.98518  4.58477  3.61503
          0.02811  3.98149  4.70383  0.61958  0.77255  0.48576  0.95510
     17   2.55592  4.61717  2.98990  2.32427  3.89743  3.37511  3.61958  3.31148  2.44684  2.94447  3.76349  2.96233  2.60307  2.80330  2.88194  2.48360  2.49495  3.00856  5.12996  3.88321     17 e - - -
          2.68618  4.42225  2.77519  2.73123  3.46354  2.40513  3.72494  3.29354  2.67741  2.69355  4.24690  2.90347  2.73739  3.18146  2.89801  2.37887  2.77519  2.98518  4.58477  3.61503
          0.02811  3.98149  4.70383  0.61958  0.77255  0.48576  0.95510
     18   2.64352  4.82053  2.79395  2.45293  4.27855  3.30097  3.70604  3.71568  2.04977  3.29342  4.12195  2.62555  3.81776  2.86879  2.80781  1.76156  2.93248  3.33993  5.47728  4.15173     18 s - - -
          2.68618  4.42225  2.77519  2.73123  3.46354  2.40513  3.72494  3.29354  2.67741  2.69355  4.24690  2.90347  2.73739  3.18146  2.89801  2.37887  2.77519  2.98518  4.58477  3.61503
          0.02811  3.98149  4.70383  0.61958  0.77255  0.48576  0.95510
     19   3.27892  4.70942  4.36417  4.00548  3.17977  4.11990  4.62707  2.39082  3.77214  0.75180  3.17042  4.27034  4.53713  4.11436  3.92999  3.70488  3.56857  2.45627  5.09763  3.84580     19 l - - -
          2.68618  4.42225  2.77519  2.73123  3.46354  2.40513  3.72494  3.29354  2.67741  2.69355  4.24690  2.90347  2.73739  3.18146  2.89801  2.37887  2.77519  2.98518  4.58477  3.61503
          0.02811  3.98149  4.70383  0.61958  0.77255  0.48576  0.95510
     20   2.67314  5.07259  2.70317  2.02922  4.38077  3.35531  3.16578  3.83392  2.18014  3.35083  4.13696  2.61954  3.79248  2.40571  2.76779  2.34280  2.90669  3.44694  5.51140  4.13396     20 e - - -
          2.68618  4.42225  2.77519  2.73123  3.46354  2.40513  3.72494  3.29354  2.67741  2.69355  4.24690  2.90347  2.73739  3.18146  2.89801  2.37887  2.77519  2.98518  4.58477  3.61503
          0.02811  3.98149  4.70383  0.61958  0.77255  0.48576  0.95510
     21   2.80522  4.56893  3.50123  3.41496  4.55352  0.57910  4.52775  4.18044  3.61099  3.82067  4.79794  3.66565  3.96353  3.92660  3.83428  2.98040  3.29495  3.68773  5.61904  4.65939     21 G - - -
          2.68618  4.42225  2.77519  2.73123  3.46354  2.40513  3.72494  3.29354  2.67741  2.69355  4.24690  2.90347  2.73739  3.18146  2.89801  2.37887  2.77519  2.98518  4.58477  3.61503
          0.02811  3.98149  4.70383  0.61958  0.77255  0.48576  0.95510
     22   2.77381  4.28323  4.03594  3.46684  2.82459  3.86359  4.15741  2.34444  3.36614  1.61810  2.49675  3.76562  4.20436  3.61010  3.60696  3.15294  2.33536  2.27235  4.86591  3.67596     22 l - - -
          2.68618  4.42225  2.77519  2.73123  3.46354  2.40513  3.72494  3.29354  2.67741  2.69355  4.24690  2.90347  2.73739  3.18146  2.89801  2.37887  2.77519  2.98518  4.58477  3.61503
          0.02811  3.98149  4.70383  0.61958  0.77255  0.48576  0.95510
     23   3.05742  5.14934  3.48220  2.81211  4.60205  3.66664  3.61053  3.94867  1.49110  3.39429  4.27104  3.20668  4.03662  2.74798  1.39395  3.05681  3.22320  3.63558  5.43617  4.27472     23 r - - -
          2.68618  4.42225  2.77519  2.73123  3.46354  2.40513  3.72494  3.29354  2.67741  2.69355  4.24690  2.90347  2.73739  3.18146  2.89801  2.37887  2.77519  2.98518  4.58477  3.61503
          0.02811  3.98149  4.70383  0.61958  0.77255  0.48576  0.95510
     24   3.27892  4.70942  4.36417  4.00548  3.17977  4.11990  4.62707  2.39082  3.77214  0.75180  3.17042  4.27034  4.53713  4.11436  3.92999  3.70488  3.56857  2.45627  5.09763  3.84580     24 l - - -
          2.68618  4.42225  2.77519  2.73123  3.46354  2.40513  3.72494  3.29354  2.67741  2.69355  4.24690  2.90347  2.73739  3.18146  2.89801  2.37887  2.77519  2.98518  4.58477  3.61503
          0.02811  3.98149  4.70383  0.61958  0.77255  0.48576  0.95510
     25   3.27892  4.70942  4.36417  4.00548  3.17977  4.11990  4.62707  2.39082  3.77214  0.75180  3.17042  4.27034  4.53713  4.11436  3.92999  3.70488  3.56857  2.45627  5.09763  3.84580     25 l - - -
          2.68618  4.42225  2.77519  2.73123  3.46354  2.40513  3.72494  3.29354  2.67741  2.69355  4.24690  2.90347  2.73739  3.18146  2.89801  2.37887  2.77519  2.98518  4.58477  3.61503
          0.02811  3.98149  4.70383  0.61958  0.77255  0.48576  0.95510
     26   3.08522  4.42449  4.67923  4.14855  3.40530  4.38980  4.83715  1.69786  4.02621  1.63094  3.22525  4.40203  4.67421  4.26994  4.22713  3.74660  3.33589  1.21107  5.35713  4.17645     26 v - - -
          2.68618  4.42225  2.77519  2.73123  3.46354  2.40513  3.72494  3.29354  2.67741  2.69355  4.24690  2.90347  2.73739  3.18146  2.89801  2.37887  2.77519  2.98518  4.58477  3.61503
          0.02811  3.98149  4.70383  0.61958  0.77255  0.48576  0.95510
     27   3.14717  4.46331  4.78582  4.25400  3.35111  4.47753  4.91082  1.27345  4.12691  1.54545  3.15626  4.50134  4.73054  4.34232  4.30524  3.84021  3.39270  1.62884  5.35667  4.20124     27 i - - -
          2.68618  4.42225  2.77519  2.73123  3.46354  2.40513  3.72494  3.29354  2.67741  2.69355  4.24690  2.90347  2.73739  3.18146  2.89801  2.37887  2.77519  2.98518  4.58477  3.61503
          0.02811  3.98149  4.70383  0.61958  0.77255  0.48576  0.95510
     28   2.97055  4.95756  2.97825  2.73561  4.14034  3.44000  3.89456  3.78868  2.54908  3.28012  4.30582  3.19596  3.99560  1.05207  2.83073  3.01412  3.26787  3.51186  5.39348  4.09478     28 q - - -
          2.68618  4.42225  2.77519  2.73123  3.46354  2.40513  3.72494  3.29354  2.67741  2.69355  4.24690  2.90347  2.73739  3.18146  2.89801  2.37887  2.77519  2.98518  4.58477  3.61503
          0.02811  3.98149  4.70383  0.61958  0.77255  0.48576  0.95510
     29   2.90127  4.63951  3.52038  3.37582  4.36014  3.32090  4.44361  3.93445  3.44261  3.54913  4.60424  3.67112  0.64777  3.82808  3.67506  3.07237  3.35160  3.56725  5.51597  4.48258     29 P - - -
          2.68618  4.42225  2.77519  2.73123  3.46354  2.40513  3.72494  3.29354  2.67741  2.69355  4.24690  2.90347  2.73739  3.18146  2.89801  2.37887  2.77519  2.98518  4.58477  3.61503
          0.02811  3.98149  4.70383  0.61958  0.77255  0.48576  0.95510
     30   2.83377  4.31765  4.13349  3.56499  3.22367  3.95343  4.27160  2.06387  3.44995  1.58736  2.37264  3.86455  4.28365  3.70348  3.68661  3.25029  2.46594  2.14589  4.97263  3.81001     30 l - - -
          2.68618  4.42225  2.77519  2.73123  3.46354  2.40513  3.72494  3.29354  2.67741  2.69355  4.24690  2.90347  2.73739  3.18146  2.89801  2.37887  2.77519  2.98518  4.58477  3.61503
          0.02811  3.98149  4.70383  0.61958  0.77255  0.48576  0.95510
     31   2.71242  4.95513  1.49313  2.30635  4.42512  3.21841  3.79993  3.79835  2.74294  3.45964  4.32755  2.84079  3.81719  2.97818  3.24940  2.71296  2.20400  3.42105  5.68894  4.29203     31 d - - -
          2.68618  4.42225  2.77519  2.73123  3.46354  2.40513  3.72494  3.29354  2.67741  2.69355  4.24690  2.90347  2.73739  3.18146  2.89801  2.37887  2.77519  2.98518  4.58477  3.61503
          0.02811  3.98149  4.70383  0.61958  0.77255  0.48576  0.95510
     32   2.88091  5.01577  2.70409  2.21342  3.97915  3.40789  1.57160  3.75538  2.46057  3.30890  4.20819  2.97765  3.92311  2.94264  2.80543  2.88158  3.13611  3.44210  5.28956  3.87011     32 h - - -
          2.68618  4.42225  2.77519  2.73123  3.46354  2.40513  3.72494  3.29354  2.67741  2.69355  4.24690  2.90347  2.73739  3.18146  2.89801  2.37887  2.77519  2.98518  4.58477  3.61503
          0.02811  3.98149  4.70383  0.61958  0.77255  0.48576  0.95510
     33   2.38955  4.52262  3.22733  2.67893  3.81106  3.41814  3.72338  2.67883  2.49074  2.83577  3.71098  3.11957  3.85575  2.93756  2.10926  2.36665  2.83529  2.86544  5.14918  3.88324     33 r - - -
          2.68618  4.42225  2.77519  2.73123  3.46354  2.40513  3.72494  3.29354  2.67741  2.69355  4.24690  2.90347  2.73739  3.18146  2.89801  2.37887  2.77519  2.98518  4.58477  3.61503
          0.02811  3.98149  4.70383  0.61958  0.77255  0.48576  0.95510
     34   2.77571  4.84394  3.20886  2.63289  3.90458  3.53734  3.61644  3.49676  2.18414  3.06042  3.93062  3.09002  3.92090  2.42369  1.80595  2.82172  2.98495  3.20882  5.15873  2.85383     34 r - - -
          2.68618  4.42225  2.77519  2.73123  3.46354  2.40513  3.72494  3.29354  2.67741  2.69355  4.24690  2.90347  2.73739  3.18146  2.89801  2.37887  2.77519  2.98518  4.58477  3.61503
          0.02811  3.98149  4.70383  0.61958  0.77255  0.48576  0.95510
     35   2.50976  5.08925  2.66129  1.76743  4.42803  3.36587  3.64198  3.83911  1.84132  3.38204  4.20474  2.87046  3.84130  2.78267  2.71730  2.73700  3.00478  3.47488  5.54900  4.20029     35 e - - -
          2.68618  4.42225  2.77519  2.73123  3.46354  2.40513  3.72494  3.29354  2.67741  2.69355  4.24690  2.90347  2.73739  3.18146  2.89801  2.37887  2.77519  2.98518  4.58477  3.61503
          0.02811  3.98149  4.70383  0.61958  0.77255  0.48576  0.95510
     36   2.21524  4.71578  2.86206  2.45805  4.06900  3.31372  2.93659  3.51117  2.49818  3.12086  3.95111  2.68516  2.47719  2.86406  2.92512  2.63141  2.85750  3.16763  5.34554  4.01454     36 a - - -
          2.68618  4.42225  2.77519  2.73123  3.46354  2.40513  3.72494  3.29354  2.67741  2.69355  4.24690  2.90347  2.73739  3.18146  2.89801  2.37887  2.77519  2.98518  4.58477  3.61503
          0.02811  3.98149  4.70383  0.61958  0.77255  0.48576  0.95510
     37   1.81918  4.22072  3.60662  3.09517  3.60996  3.37623  4.00975  2.41265  3.03315  2.60269  3.55173  3.39855  3.90720  3.34157  3.35712  2.32929  2.80050  2.10415  5.09415  3.86690     37 a - - -
          2.68618  4.42225  2.77519  2.73123  3.46354  2.40513  3.72494  3.29354  2.67741  2.69355  4.24690  2.90347  2.73739  3.18146  2.89801  2.37887  2.77519  2.98518  4.58477  3.61503
          0.02811  3.98149  4.70383  0.61958  0.77255  0.48576  0.95510
     38   2.80522  4.56893  3.50123  3.41496  4.55352  0.57910  4.52775  4.18044  3.61099  3.82067  4.79794  3.66565  3.96353  3.92660  3.83428  2.98040  3.29495  3.68773  5.61904  4.65939     38 G - - -
          2.68618  4.42225  2.77519  2.73123  3.46354  2.40513  3.72494  3.29354  2.67741  2.69355  4.24690  2.90347  2.73739  3.18146  2.89801  2.37887  2.77519  2.98518  4.58477  3.61503
          0.02811  3.98149  4.70383  0.61958  0.77255  0.48576  0.95510
     39   2.15998  4.92851  2.62885  2.38264  4.24318  3.38188  3.60324  3.66640  2.09323  3.22368  4.02849  2.90310  3.80548  2.73884  2.25945  2.64869  2.88213  3.31001  5.41273  4.07264     39 k - - -
          2.68618  4.42225  2.77519  2.73123  3.46354  2.40513  3.72494  3.29354  2.67741  2.69355  4.24690  2.90347  2.73739  3.18146  2.89801  2.37887  2.77519  2.98518  4.58477  3.61503
          0.02811  3.98149  4.70383  0.61958  0.77255  0.48576  0.95510
     40   2.90127  4.63951  3.52038  3.37582  4.36014  3.32090  4.44361  3.93445  3.44261  3.54913  4.60424  3.67112  0.64777  3.82808  3.67506  3.07237  3.35160  3.56725  5.51597  4.48258     40 P - - -
          2.68618  4.42225  2.77519  2.73123  3.46354  2.40513  3.72494  3.29354  2.67741  2.69355  4.24690  2.90347  2.73739  3.18146  2.89801  2.37887  2.77519  2.98518  4.58477  3.61503
          0.02811  3.98149  4.70383  0.61958  0.77255  0.48576  0.95510
     41   3.16168  4.50179  4.73365  4.18038  2.10035  4.38006  4.55809  1.73467  4.05276  1.30262  2.94272  4.37828  4.61100  4.16504  4.17177  3.71544  3.38675  2.18319  4.89003  3.61692     41 l - - -
          2.68618  4.42225  2.77519  2.73123  3.46354  2.40513  3.72494  3.29354  2.67741  2.69355  4.24690  2.90347  2.73739  3.18146  2.89801  2.37887  2.77519  2.98518  4.58477  3.61503
          0.02811  3.98149  4.70383  0.61958  0.77255  0.48576  0.95510
     42   3.04334  4.39942  4.66043  4.17396  3.54960  4.31948  4.91364  1.55591  4.05074  2.07903  3.37594  4.40176  4.67216  4.33817  4.26454  3.70990  3.32028  1.04801  5.48791  4.26625     42 v - - -
          2.68618  4.42225  2.77519  2.73123  3.46354  2.40513  3.72494  3.29354  2.67741  2.69355  4.24690  2.90347  2.73739  3.18146  2.89801  2.37887  2.77519  2.98518  4.58477  3.61503
          0.02811  3.98149  4.70383  0.61958  0.77255  0.48576  0.95510
     43   0.86741  4.24907  3.57552  3.37296  4.16306  3.07046  4.38182  3.30506  3.39207  3.18154  4.20224  3.49430  3.82010  3.72345  3.63443  2.59885  2.88381  2.94057  5.57933  4.39199     43 a - - -
          2.68618  4.42225  2.77519  2.73123  3.46354  2.40513  3.72494  3.29354  2.67741  2.69355  4.24690  2.90347  2.73739  3.18146  2.89801  2.37887  2.77519  2.98518  4.58477  3.61503
          0.02811  3.98149  4.70383  0.61958  0.77255  0.48576  0.95510
     44   2.19879  4.29404  4.20656  3.65757  3.41426  3.99210  4.40464  1.78986  3.56216  1.82404  3.28707  3.94425  4.35169  3.83158  3.81358  3.30888  3.08723  1.64114  5.14361  3.94954     44 v - - -
          2.68618  4.42225  2.77519  2.73123  3.46354  2.40513  3.72494  3.29354  2.67741  2.69355  4.24690  2.90347  2.73739  3.18146  2.89801  2.37887  2.77519  2.98518  4.58477  3.61503
          0.02811  3.98149  4.70383  0.61958  0.77255  0.48576  0.95510
     45   3.10932  5.25108  0.77346  2.40830  4.64335  3.29559  4.03082  4.25689  3.13615  3.84622  4.82766  2.96978  3.95619  3.27082  3.66643  3.06005  3.45055  3.88479  5.79055  4.49948     45 d - - -
          2.68618  4.42225  2.77519  2.73123  3.46354  2.40513  3.72494  3.29354  2.67741  2.69355  4.24690  2.90347  2.73739  3.18146  2.89801  2.37887  2.77519  2.98518  4.58477  3.61503
          0.02811  3.98149  4.70383  0.61958  0.77255  0.48576  0.95510
     46   2.35942  4.20216  3.51701  3.08207  3.82680  2.40691  4.05552  2.97844  3.04170  2.85265  3.76547  3.33553  3.80462  3.35797  3.36343  2.56819  1.91507  2.02314  5.26389  4.03807     46 t - - -
          2.68618  4.42225  2.77519  2.73123  3.46354  2.40513  3.72494  3.29354  2.67741  2.69355  4.24690  2.90347  2.73739  3.18146  2.89801  2.37887  2.77519  2.98518  4.58477  3.61503
          0.02811  3.98149  4.70383  0.61958  0.77255  0.48576  0.95510
     47   3.05228  4.39925  4.68578  4.19618  3.55025  4.34419  4.93138  1.50772  4.07610  2.07381  3.37157  4.42359  4.68726  4.35825  4.28749  3.73306  3.32632  1.06930  5.49404  4.27666     47 v - - -
          2.68618  4.42225  2.77519  2.73123  3.46354  2.40513  3.72494  3.29354  2.67741  2.69355  4.24690  2.90347  2.73739  3.18146  2.89801  2.37887  2.77519  2.98518  4.58477  3.61503
          0.02811  3.98149  4.70383  0.61958  0.77255  0.48576  0.95510
     48   2.47895  4.55273  2.86748  2.57965  4.24119  2.40260  3.84871  3.68951  2.69714  3.30458  4.13526  3.01212  3.76317  2.64511  3.10008  1.61896  2.84833  3.26163  5.51699  4.20761     48 s - - -
          2.68618  4.42225  2.77519  2.73123  3.46354  2.40513  3.72494  3.29354  2.67741  2.69355  4.24690  2.90347  2.73739  3.18146  2.89801  2.37887  2.77519  2.98518  4.58477  3.61503
          0.02811  3.98149  4.70383  0.61958  0.77255  0.48576  0.95510
     49   1.53684  2.56415  3.80812  3.39512  3.96873  2.97431  4.24202  3.27545  3.32105  3.05656  3.92481  3.42776  3.70386  3.59141  3.57805  1.78645  2.65962  2.85502  5.39012  4.20389     49 a - - -
          2.68618  4.42225  2.77519  2.73123  3.46354  2.40513  3.72494  3.29354  2.67741  2.69355  4.24690  2.90347  2.73739  3.18146  2.89801  2.37887  2.77519  2.98518  4.58477  3.61503
          0.02811  3.98149  4.70383  0.61958  0.77255  0.48576  0.95510
     50   2.80522  4.56893  3.50123  3.41496  4.55352  0.57910  4.52775  4.18044  3.61099  3.82067  4.79794  3.66565  3.96353  3.92660  3.83428  2.98040  3.29495  3.68773  5.61904  4.65939     50 G - - -
          2.68618  4.42225  2.77519  2.73123  3.46354  2.40513  3.72494  3.29354  2.67741  2.69355  4.24690  2.90347  2.73739  3.18146  2.89801  2.37887  2.77519  2.98518  4.58477  3.61503
          0.02811  3.98149  4.70383  0.61958  0.77255  0.48576  0.95510
     51   2.61472  5.00975  2.49425  2.30189  4.31546  3.35593  3.19878  3.77083  2.31384  3.29535  4.07118  2.84219  3.32477  2.41352  2.42379  2.44146  2.84768  3.38230  5.46307  4.08339     51 e - - -
          2.68618  4.42225  2.77519  2.73123  3.46354  2.40513  3.72494  3.29354  2.67741  2.69355  4.24690  2.90347  2.73739  3.18146  2.89801  2.37887  2.77519  2.98518  4.58477  3.61503
          0.02811  3.98149  4.70383  0.61958  0.77255  0.48576  0.95510
     52   1.82024  4.20832  3.29947  3.11577  4.36134  1.25508  4.26072  3.72840  3.26256  3.46871  4.33049  3.29669  3.71088  3.54671  3.56286  2.44795  2.77028  3.19476  5.69062  4.48996     52 g - - -
          2.68618  4.42225  2.77519  2.73123  3.46354  2.40513  3.72494  3.29354  2.67741  2.69355  4.24690  2.90347  2.73739  3.18146  2.89801  2.37887  2.77519  2.98518  4.58477  3.61503
          0.02811  3.98149  4.70383  0.61958  0.77255  0.48576  0.95510
     53   2.34651  5.20937  2.13657  1.45574  4.53620  3.25395  3.71041  3.98045  2.62739  3.54181  4.37152  2.75041  3.81503  2.86633  3.15797  2.73403  3.06765  3.59052  5.73595  4.30152     53 e - - -
          2.68618  4.42225  2.77519  2.73123  3.46354  2.40513  3.72494  3.29354  2.67741  2.69355  4.24690  2.90347  2.73739  3.18146  2.89801  2.37887  2.77519  2.98518  4.58477  3.61503
          0.02811  3.98149  4.70383  0.61958  0.77255  0.48576  0.95510
     54   2.31560  4.33315  3.36034  2.88893  3.53633  3.38512  3.85827  2.91520  2.82795  2.66689  3.59462  3.26069  3.88396  3.17556  3.16917  2.71488  1.86115  2.66524  4.99722  2.77010     54 t - - -
          2.68618  4.42225  2.77519  2.73123  3.46354  2.40513  3.72494  3.29354  2.67741  2.69355  4.24690  2.90347  2.73739  3.18146  2.89801  2.37887  2.77519  2.98518  4.58477  3.61503
          0.02811  3.98149  4.70383  0.61958  0.77255  0.48576  0.95510
     55   3.06108  4.39937  4.71141  4.21926  3.55034  4.36798  4.94942  1.44899  4.10190  2.06797  3.36703  4.44565  4.70200  4.37883  4.31042  3.75577  3.33256  1.10046  5.49992  4.28667     55 v - - -
          2.68618  4.42225  2.77519  2.73123  3.46354  2.40513  3.72494  3.29354  2.67741  2.69355  4.24690  2.90347  2.73739  3.18146  2.89801  2.37887  2.77519  2.98518  4.58477  3.61503
          0.02811  3.98149  4.70383  0.61958  0.77255  0.48576  0.95510
     56   3.56577  4.83291  4.53507  4.20371  1.40805  4.32751  3.46201  3.27094  4.05710  2.61664  3.87486  4.01613  4.64340  4.05938  4.11768  3.69302  3.79030  3.19232  3.61446  1.12963     56 y - - -
          2.68618  4.42225  2.77519  2.73123  3.46354  2.40513  3.72494  3.29354  2.67741  2.69355  4.24690  2.90347  2.73739  3.18146  2.89801  2.37887  2.77519  2.98518  4.58477  3.61503
          0.02811  3.98149  4.70383  0.61958  0.77255  0.48576  0.95510
     57   3.44514  4.78622  4.37196  3.98717  2.01220  4.20235  3.47656  3.31710  3.75287  2.70771  3.90055  3.91726  4.54317  3.91063  3.86947  3.57747  3.67177  3.19748  1.47467  1.57093     57 w - - -
          2.68618  4.42225  2.77519  2.73123  3.46354  2.40513  3.72494  3.29354  2.67741  2.69355  4.24690  2.90347  2.73739  3.18146  2.89801  2.37887  2.77519  2.98518  4.58477  3.61503
          0.02811  3.98149  4.70383  0.61958  0.77255  0.48576  0.95510
     58   2.72162  4.49114  3.24040  2.31613  3.73342  3.55367  4.00075  2.55632  2.89584  2.61891  3.66220  3.32400  4.03681  3.27326  3.24054  2.93605  3.00328  1.48885  5.24918  3.97821     58 v - - -
          2.68618  4.42225  2.77519  2.73123  3.46354  2.40513  3.72494  3.29354  2.67741  2.69355  4.24690  2.90347  2.73739  3.18146  2.89801  2.37887  2.77519  2.98518  4.58477  3.61503
          0.02811  3.98149  4.70383  0.61958  0.77255  0.48576  0.95510
     59   2.24356  4.21166  3.30471  2.98324  4.25988  2.22593  4.10130  3.67372  3.04634  3.34736  4.16848  3.21768  3.68553  3.34612  3.39427  1.55571  2.07707  3.15404  5.58656  4.35298     59 s - - -
          2.68618  4.42225  2.77519  2.73123  3.46354  2.40513  3.72494  3.29354  2.67741  2.69355  4.24690  2.90347  2.73739  3.18146  2.89801  2.37887  2.77519  2.98518  4.58477  3.61503
          0.02811  3.98149  4.70383  0.61958  0.77255  0.48576  0.95510
     60   1.50460  4.15598  3.41758  3.13841  4.24953  2.94071  4.20742  3.60239  3.18679  3.34721  4.19807  3.29440  3.68816  3.48507  3.49276  1.45291  2.70545  3.09339  5.61163  4.38873     60 s - - -
          2.68618  4.42225  2.77519  2.73123  3.46354  2.40513  3.72494  3.29354  2.67741  2.69355  4.24690  2.90347  2.73739  3.18146  2.89801  2.37887  2.77519  2.98518  4.58477  3.61503
          0.02811  3.98149  4.70383  0.61958  0.77255  0.48576  0.95510
     61   3.13106  4.96080  3.63309  3.12262  4.34310  3.59697  3.90738  3.89312  2.28710  3.38929  4.38743  3.47362  4.09497  3.12300  0.82409  3.21045  3.39005  3.61256  5.38241  4.24763     61 r - - -
          2.68618  4.42225  2.77519  2.73123  3.46354  2.40513  3.72494  3.29354  2.67741  2.69355  4.24690  2.90347  2.73739  3.18146  2.89801  2.37887  2.77519  2.98518  4.58477  3.61503
          0.02811  3.98149  4.70383  0.61958  0.77255  0.48576  0.95510
     62   3.04896  5.17936  2.53777  0.87982  4.53970  3.34642  3.94394  4.01536  2.83839  3.61542  4.58565  2.99891  3.95648  3.15796  3.25777  3.02089  3.35436  3.68834  5.69076  4.41423     62 e - - -
          2.68618  4.42225  2.77519  2.73123  3.46354  2.40513  3.72494  3.29354  2.67741  2.69355  4.24690  2.90347  2.73739  3.18146  2.89801  2.37887  2.77519  2.98518  4.58477  3.61503
          0.02811  3.98149  4.70383  0.61958  0.77255  0.48576  0.95510
     63   0.86741  4.24907  3.57552  3.37296  4.16306  3.07046  4.38182  3.30506  3.39207  3.18154  4.20224  3.49430  3.82010  3.72345  3.63443  2.59885  2.88381  2.94057  5.57933  4.39199     63 a - - -
          2.68618  4.42225  2.77519  2.73123  3.46354  2.40513  3.72494  3.29354  2.67741  2.69355  4.24690  2.90347  2.73739  3.18146  2.89801  2.37887  2.77519  2.98518  4.58477  3.61503
          0.02811  3.98149  4.70383  0.61958  0.77255  0.48576  0.95510
     64   2.90127  4.63951  3.52038  3.37582  4.36014  3.32090  4.44361  3.93445  3.44261  3.54913  4.60424  3.67112  0.64777  3.82808  3.67506  3.07237  3.35160  3.56725  5.51597  4.48258     64 P - - -
          2.68618  4.42225  2.77519  2.73123  3.46354  2.40513  3.72494  3.29354  2.67741  2.69355  4.24690  2.90347  2.73739  3.18146  2.89801  2.37887  2.77519  2.98518  4.58477  3.61503
          0.02811  3.98149  4.70383  0.61958  0.77255  0.48576  0.95510
     65   2.65411  4.66680  2.98196  2.55937  2.80815  3.42759  3.68382  3.27491  2.34852  2.91884  3.80432  2.00038  3.87089  2.92690  2.93523  2.73333  2.90391  2.99874  5.05405  3.65624     65 n - - -
          2.68618  4.42225  2.77519  2.73123  3.46354  2.40513  3.72494  3.29354  2.67741  2.69355  4.24690  2.90347  2.73739  3.18146  2.89801  2.37887  2.77519  2.98518  4.58477  3.61503
          0.02811  3.98149  4.70383  0.61958  0.77255  0.48576  0.95510
     66   0.86741  4.24907  3.57552  3.37296  4.16306  3.07046  4.38182  3.30506  3.39207  3.18154  4.20224  3.49430  3.82010  3.72345  3.63443  2.59885  2.88381  2.94057  5.57933  4.39199     66 a - - -
          2.68618  4.42225  2.77519  2.73123  3.46354  2.40513  3.72494  3.29354  2.67741  2.69355  4.24690  2.90347  2.73739  3.18146  2.89801  2.37887  2.77519  2.98518  4.58477  3.61503
          0.02811  3.98149  4.70383  0.61958  0.77255  0.48576  0.95510
     67   3.04399  4.52537  4.12501  3.64049  2.68642  4.02245  3.96868  2.56389  3.44322  1.22718  3.24319  3.86824  4.36551  3.73077  3.64617  3.36501  3.28105  2.54396  4.40770  2.23952     67 l - - -
          2.68618  4.42225  2.77519  2.73123  3.46354  2.40513  3.72494  3.29354  2.67741  2.69355  4.24690  2.90347  2.73739  3.18146  2.89801  2.37887  2.77519  2.98518  4.58477  3.61503
          0.02811  3.98149  4.70383  0.61958  0.77255  0.48576  0.95510
     68   2.90127  4.63951  3.52038  3.37582  4.36014  3.32090  4.44361  3.93445  3.44261  3.54913  4.60424  3.67112  0.64777  3.82808  3.67506  3.07237  3.35160  3.56725  5.51597  4.48258     68 P - - -
          2.68618  4.42225  2.77519  2.73123  3.46354  2.40513  3.72494  3.29354  2.67741  2.69355  4.24690  2.90347  2.73739  3.18146  2.89801  2.37887  2.77519  2.98518  4.58477  3.61503
          0.02811  3.98149  4.70383  0.61958  0.77255  0.48576  0.95510
     69   2.55998  4.73715  2.16333  2.40447  4.32402  3.18518  3.78510  3.75141  2.68145  3.36676  4.19138  2.90021  3.77033  2.95858  3.15658  1.67659  2.57276  3.33701  5.58411  4.22529     69 s - - -
          2.68618  4.42225  2.77519  2.73123  3.46354  2.40513  3.72494  3.29354  2.67741  2.69355  4.24690  2.90347  2.73739  3.18146  2.89801  2.37887  2.77519  2.98518  4.58477  3.61503
          0.02811  3.98149  4.70383  0.61958  0.77255  0.48576  0.95510
     70   2.57005  4.57909  3.08156  2.62659  3.96707  2.28591  3.74873  3.29415  2.05781  2.98898  3.85567  3.07415  3.83488  2.94743  2.87536  2.67030  2.85855  2.43411  5.27516  3.99411     70 k - - -
          2.68618  4.42225  2.77519  2.73123  3.46354  2.40513  3.72494  3.29354  2.67741  2.69355  4.24690  2.90347  2.73739  3.18146  2.89801  2.37887  2.77519  2.98518  4.58477  3.61503
          0.02811  3.98149  4.70383  0.61958  0.77255  0.48576  0.95510
     71   2.79307  4.75946  3.16588  2.69015  3.09992  3.56927  2.56957  3.37604  2.53357  2.94106  3.86199  3.13817  3.96963  2.41456  2.88282  2.85492  3.01923  3.11512  4.61438  2.16585     71 y - - -
          2.68618  4.42225  2.77519  2.73123  3.46354  2.40513  3.72494  3.29354  2.67741  2.69355  4.24690  2.90347  2.73739  3.18146  2.89801  2.37887  2.77519  2.98518  4.58477  3.61503
          0.02811  3.98149  4.70383  0.61958  0.77255  0.48576  0.95510
     72   2.43779  4.38167  3.16584  2.96925  4.39270  1.24233  4.17702  3.87422  3.13781  3.52192  4.38157  3.26649  2.27694  3.44328  3.47319  2.58648  2.89983  3.35858  5.63509  4.45549     72 g - - -
          2.68618  4.42225  2.77519  2.73123  3.46354  2.40513  3.72494  3.29354  2.67741  2.69355  4.24690  2.90347  2.73739  3.18146  2.89801  2.37887  2.77519  2.98518  4.58477  3.61503
          0.02811  3.98149  4.70383  0.61958  0.77255  0.48576  0.95510
     73   2.90127  4.63951  3.52038  3.37582  4.36014  3.32090  4.44361  3.93445  3.44261  3.54913  4.60424  3.67112  0.64777  3.82808  3.67506  3.07237  3.35160  3.56725  5.51597  4.48258     73 P - - -
          2.68618  4.42225  2.77519  2.73123  3.46354  2.40513  3.72494  3.29354  2.67741  2.69355  4.24690  2.90347  2.73739  3.18146  2.89801  2.37887  2.77519  2.98518  4.58477  3.61503
          0.02811  3.98149  4.70383  0.61958  0.77255  0.48576  0.95510
     74   3.07204  4.40110  4.74116  4.24691  3.54749  4.39437  4.97040  1.35148  4.13170  2.05697  3.35932  4.47156  4.71859  4.40253  4.33614  3.78170  3.34098  1.16724  5.50530  4.29702     74 v - - -
          2.68618  4.42225  2.77519  2.73123  3.46354  2.40513  3.72494  3.29354  2.67741  2.69355  4.24690  2.90347  2.73739  3.18146  2.89801  2.37887  2.77519  2.98518  4.58477  3.61503
          0.02811  3.98149  4.70383  0.61958  0.77255  0.48576  0.95510
     75   3.10932  5.25108  0.77346  2.40830  4.64335  3.29559  4.03082  4.25689  3.13615  3.84622  4.82766  2.96978  3.95619  3.27082  3.66643  3.06005  3.45055  3.88479  5.79055  4.49948     75 d - - -
          2.68618  4.42225  2.77519  2.73123  3.46354  2.40513  3.72494  3.29354  2.67741  2.69355  4.24690  2.90347  2.73739  3.18146  2.89801  2.37887  2.77519  2.98518  4.58477  3.61503
          0.02811  3.98149  4.70383  0.61958  0.77255  0.48576  0.95510
     76   0.86741  4.24907  3.57552  3.37296  4.16306  3.07046  4.38182  3.30506  3.39207  3.18154  4.20224  3.49430  3.82010  3.72345  3.63443  2.59885  2.88381  2.94057  5.57933  4.39199     76 a - - -
          2.68618  4.42225  2.77519  2.73123  3.46354  2.40513  3.72494  3.29354  2.67741  2.69355  4.24690  2.90347  2.73739  3.18146  2.89801  2.37887  2.77519  2.98518  4.58477  3.61503
          0.02811  3.98149  4.70383  0.61958  0.77255  0.48576  0.95510
     77   1.09839  4.15192  3.55258  3.27255  4.15162  3.00007  4.28044  3.24050  3.26181  3.14608  4.08889  3.38964  3.74398  3.58208  3.53412  2.46508  2.36327  2.84948  5.58262  4.37704     77 a - - -
          2.68618  4.42225  2.77519  2.73123  3.46354  2.40513  3.72494  3.29354  2.67741  2.69355  4.24690  2.90347  2.73739  3.18146  2.89801  2.37887  2.77519  2.98518  4.58477  3.61503
          0.02811  3.98149  4.70383  0.61958  0.77255  0.48576  0.95510
     78   3.11639  4.50622  4.48828  4.10902  3.44927  4.18235  4.81778  0.95235  3.93923  2.01418  3.36885  4.33919  4.60403  4.27694  4.12346  3.68905  3.41402  1.85435  5.36192  4.10892     78 i - - -
          2.68618  4.42225  2.77519  2.73123  3.46354  2.40513  3.72494  3.29354  2.67741  2.69355  4.24690  2.90347  2.73739  3.18146  2.89801  2.37887  2.77519  2.98518  4.58477  3.61503
          0.02811  3.98149  4.70383  0.61958  0.77255  0.48576  0.95510
     79   2.89457  4.40807  4.27526  3.94270  3.63143  3.83556  4.72610  2.05007  3.81213  2.30017  3.58096  4.11475  4.39067  4.16450  4.01397  3.34668  3.25390  0.89793  5.43397  4.17194     79 v - - -
          2.68618  4.42225  2.77519  2.73123  3.46354  2.40513  3.72494  3.29354  2.67741  2.69355  4.24690  2.90347  2.73739  3.18146  2.89801  2.37887  2.77519  2.98518  4.58477  3.61503
          0.02811  3.98149  4.70383  0.61958  0.77255  0.48576  0.95510
     80   2.80522  4.56893  3.50123  3.41496  4.55352  0.57910  4.52775  4.18044  3.61099  3.82067  4.79794  3.66565  3.96353  3.92660  3.83428  2.98040  3.29495  3.68773  5.61904  4.65939     80 G - - -
          2.68618  4.42225  2.77519  2.73123  3.46354  2.40513  3.72494  3.29354  2.67741  2.69355  4.24690  2.90347  2.73739  3.18146  2.89801  2.37887  2.77519  2.98518  4.58477  3.61503
          0.02811  3.98149  4.70383  0.61958  0.77255  0.48576  0.95510
     81   3.11639  4.50622  4.48828  4.10902  3.44927  4.18235  4.81778  0.95235  3.93923  2.01418  3.36885  4.33919  4.60403  4.27694  4.12346  3.68905  3.41402  1.85435  5.36192  4.10892     81 i - - -
          2.68618  4.42225  2.77519  2.73123  3.46354  2.40513  3.72494  3.29354  2.67741  2.69355  4.24690  2.90347  2.73739  3.18146  2.89801  2.37887  2.77519  2.98518  4.58477  3.61503
          0.02811  3.98149  4.70383  0.61958  0.77255  0.48576  0.95510
     82   1.69574  4.29687  3.81247  3.31883  3.53862  3.56934  4.19779  2.37120  3.21749  1.95403  3.45159  3.60746  4.07888  3.54322  3.51150  2.92673  2.94799  2.02702  5.17233  3.94632     82 a - - -
          2.68618  4.42225  2.77519  2.73123  3.46354  2.40513  3.72494  3.29354  2.67741  2.69355  4.24690  2.90347  2.73739  3.18146  2.89801  2.37887  2.77519  2.98518  4.58477  3.61503
          0.02811  3.98149  4.70383  0.61958  0.77255  0.48576  0.95510
     83   2.92524  5.37236  1.14325  2.14083  4.69298  3.20072  3.80987  4.27002  2.85917  3.80972  4.68663  2.36927  3.84697  2.99618  3.44416  2.83465  3.24193  3.84443  5.92173  4.42741     83 d - - -
          2.68618  4.42225  2.77519  2.73123  3.46354  2.40513  3.72494  3.29354  2.67741  2.69355  4.24690  2.90347  2.73739  3.18146  2.89801  2.37887  2.77519  2.98518  4.58477  3.61503
          0.02811  3.98149  4.70383  0.61958  0.77255  0.48576  0.95510
     84   2.70293  4.85380  3.05626  2.54036  4.13376  3.43889  2.91299  3.61077  2.22974  3.17269  4.00840  3.01669  3.86393  2.78991  1.96211  2.14875  2.93944  3.27890  5.31829  4.00738     84 r - - -
          2.68618  4.42225  2.77519  2.73123  3.46354  2.40513  3.72494  3.29354  2.67741  2.69355  4.24690  2.90347  2.73739  3.18146  2.89801  2.37887  2.77519  2.98518  4.58477  3.61503
          0.02811  3.98149  4.70383  0.61958  0.77255  0.48576  0.95510
     85   3.04334  4.39942  4.66043  4.17396  3.54960  4.31948  4.91364  1.55591  4.05074  2.07903  3.37594  4.40176  4.67216  4.33817  4.26454  3.70990  3.32028  1.04801  5.48791  4.26625     85 v - - -
          2.68618  4.42225  2.77519  2.73123  3.46354  2.40513  3.72494  3.29354  2.67741  2.69355  4.24690  2.90347  2.73739  3.18146  2.89801  2.37887  2.77519  2.98518  4.58477  3.61503
          0.02811  3.98149  4.70383  0.61958  0.77255  0.48576  0.95510
     86   2.74482  5.18605  1.85116  2.19619  4.46375  3.27813  2.74559  3.97109  2.53221  3.49252  4.29704  2.36906  3.79869  2.80463  3.05133  2.44977  3.00428  3.57114  5.65096  4.21654     86 d - - -
          2.68618  4.42225  2.77519  2.73123  3.46354  2.40513  3.72494  3.29354  2.67741  2.69355  4.24690  2.90347  2.73739  3.18146  2.89801  2.37887  2.77519  2.98518  4.58477  3.61503
          0.02811  3.98149  4.70383  0.61958  0.77255  0.48576  0.95510
     87   2.23937  4.48391  2.52012  2.66182  3.84960  3.36025  3.81751  2.96739  2.72210  2.84694  3.74603  3.11238  3.85168  3.03884  3.14127  2.67601  2.58838  2.04083  5.24315  3.95967     87 v - - -
          2.68621  4.42228  2.77523  2.73103  3.46357  2.40498  3.72497  3.29357  2.67744  2.69358  4.24693  2.90350  2.73743  3.18149  2.89804  2.37890  2.77523  2.98521  4.58480  3.61506
          0.26460  1.45894        *  0.24909  1.51191  0.00000        *
//
HMMER3/f [3.1b2 | February 2015]
NAME  P_orange.SPU1
LENG  94
ALPH  amino
RF    no
MM    no
CONS  yes
CS    no
MAP   yes
DATE  Fri Nov 20 00:51:33 2020
NSEQ  56
EFFN  0.837402
CKSUM 879181803
STATS LOCAL MSV       -9.1916  0.71837
STATS LOCAL VITERBI  -10.1503  0.71837
STATS LOCAL FORWARD   -3.8637  0.71837
HMM          A        C        D        E        F        G        H        I        K        L        M        N        P        Q        R        S        T        V        W        Y   
            m->m     m->i     m->d     i->m     i->i     d->m     d->d
  COMPO   2.31343  4.25289  2.93122  2.78891  3.49583  2.58623  3.99625  2.62904  2.80413  2.49154  3.58453  3.29228  3.30765  3.14960  3.15334  2.71387  2.89020  2.39521  4.49887  3.84837
          2.68618  4.42225  2.77519  2.73123  3.46354  2.40513  3.72494  3.29354  2.67741  2.69355  4.24690  2.90347  2.73739  3.18146  2.89801  2.37887  2.77519  2.98518  4.58477  3.61503
          0.02500  4.09710  4.81945  0.61958  0.77255  0.00000        *
      1   3.07621  4.60356  4.33392  3.89128  3.24921  4.04398  4.57425  2.37904  3.64606  1.77326  1.19610  4.13412  4.47474  3.98861  3.83613  3.46699  3.37913  2.35321  5.17123  3.95047      1 m - - -
          2.68618  4.42225  2.77519  2.73123  3.46354  2.40513  3.72494  3.29354  2.67741  2.69355  4.24690  2.90347  2.73739  3.18146  2.89801  2.37887  2.77519  2.98518  4.58477  3.61503
          0.02500  4.09710  4.81945  0.61958  0.77255  0.48576  0.95510
      2   2.67215  4.95443  2.99687  2.44020  3.90169  3.44896  3.60707  3.67150  1.71556  3.04704  4.02112  2.58122  3.83941  2.56428  2.57183  2.61339  2.89492  3.32051  5.40002  4.06822      2 k - - -
          2.68618  4.42225  2.77519  2.73123  3.46354  2.40513  3.72494  3.29354  2.67741  2.69355  4.24690  2.90347  2.73739  3.18146  2.89801  2.37887  2.77519  2.98518  4.58477  3.61503
          0.02500  4.09710  4.81945  0.61958  0.77255  0.48576  0.95510
      3   2.15127  4.02516  3.35792  2.79338  3.39260  3.39452  3.77505  2.66845  2.75195  2.39647  3.46596  3.22470  3.72353  2.46141  3.12894  2.76589  2.80953  2.64012  4.93999  3.52105      3 a - - -
          2.68618  4.42225  2.77519  2.73123  3.46354  2.40513  3.72494  3.29354  2.67741  2.69355  4.24690  2.90347  2.73739  3.18146  2.89801  2.37887  2.77519  2.98518  4.58477  3.61503
          0.02500  4.09710  4.81945  0.61958  0.77255  0.48576  0.95510
      4   1.01566  4.21931  3.52248  3.29111  4.39677  2.08339  4.36153  3.75324  3.38176  3.49906  4.34818  3.41015  3.76473  3.65656  3.66949  2.47993  2.79573  3.21508  5.74210  4.55442      4 a - - -
          2.68618  4.42225  2.77519  2.73123  3.46354  2.40513  3.72494  3.29354  2.67741  2.69355  4.24690  2.90347  2.73739  3.18146  2.89801  2.37887  2.77519  2.98518  4.58477  3.61503
          0.04172  4.09710  3.71959  0.61958  0.77255  0.48576  0.95510
      5   3.02817  5.19575  3.44968  2.76307  4.61653  3.68393  3.44032  3.97775  1.27412  3.27276  4.26893  3.18516  4.03650  2.68052  1.75908  3.01661  3.19284  3.65039  5.47046  4.27869      5 k - - -
          2.68618  4.42225  2.77519  2.73123  3.46354  2.40513  3.72494  3.29354  2.67741  2.69355  4.24690  2.90347  2.73739  3.18146  2.89801  2.37887  2.77519  2.98518  4.58477  3.61503
          0.02542  4.08079  4.80314  0.61958  0.77255  0.50408  0.92649
      6   3.11379  4.44184  4.80826  4.32479  3.62538  4.43599  5.05175  1.54264  4.20656  2.14083  3.43886  4.53701  4.77382  4.48640  4.40967  3.83311  3.38877  0.95521  5.58626  4.36644      6 v - - -
          2.68618  4.42225  2.77519  2.73123  3.46354  2.40513  3.72494  3.29354  2.67741  2.69355  4.24690  2.90347  2.73739  3.18146  2.89801  2.37887  2.77519  2.98518  4.58477  3.61503
          0.02542  4.08079  4.80314  0.61958  0.77255  0.50408  0.92649
      7   3.16887  4.46187  4.91659  4.41318  3.57350  4.55493  5.10720  1.09452  4.29745  2.00720  3.37039  4.63071  4.83693  4.54750  4.48400  3.94214  3.42863  1.35651  5.57258  4.37873      7 i - - -
          2.68618  4.42225  2.77519  2.73123  3.46354  2.40513  3.72494  3.29354  2.67741  2.69355  4.24690  2.90347  2.73739  3.18146  2.89801  2.37887  2.77519  2.98518  4.58477  3.61503
          0.02542  4.08079  4.80314  0.61958  0.77255  0.50408  0.92649
      8   2.94494  4.69465  3.66098  3.58932  4.71821  0.46956  4.69216  4.37314  3.79865  3.99953  4.98044  3.82597  4.09214  4.10667  4.00729  3.12360  3.44238  3.86119  5.75353  4.82881      8 G - - -
          2.68618  4.42225  2.77519  2.73123  3.46354  2.40513  3.72494  3.29354  2.67741  2.69355  4.24690  2.90347  2.73739  3.18146  2.89801  2.37887  2.77519  2.98518  4.58477  3.61503
          0.02542  4.08079  4.80314  0.61958  0.77255  0.50408  0.92649
      9   2.92789  5.04848  3.25352  2.72061  4.48289  3.57329  3.67622  3.86734  2.02885  3.37412  4.23145  2.74097  3.99681  2.82300  1.27655  2.94539  3.03375  3.53388  5.47040  4.24682      9 r - - -
          2.68618  4.42225  2.77519  2.73123  3.46354  2.40513  3.72494  3.29354  2.67741  2.69355  4.24690  2.90347  2.73739  3.18146  2.89801  2.37887  2.77519  2.98518  4.58477  3.61503
          0.02542  4.08079  4.80314  0.61958  0.77255  0.50408  0.92649
     10   3.08681  4.44290  4.73413  4.26243  3.62049  4.35704  4.99887  1.65806  4.13283  2.15342  3.45049  4.47249  4.72693  4.42832  4.34113  3.76046  3.37172  0.91822  5.56546  4.33283     10 v - - -
          2.68618  4.42225  2.77519  2.73123  3.46354  2.40513  3.72494  3.29354  2.67741  2.69355  4.24690  2.90347  2.73739  3.18146  2.89801  2.37887  2.77519  2.98518  4.58477  3.61503
          0.02542  4.08079  4.80314  0.61958  0.77255  0.50408  0.92649
     11   2.83082  4.24833  4.36874  3.79580  1.96616  3.99748  4.31972  2.03350  3.67576  1.95138  2.95745  4.00159  4.32870  3.87447  3.84300  3.30561  2.77581  1.80226  4.89690  3.70163     11 v - - -
          2.68618  4.42225  2.77519  2.73123  3.46354  2.40513  3.72494  3.29354  2.67741  2.69355  4.24690  2.90347  2.73739  3.18146  2.89801  2.37887  2.77519  2.98518  4.58477  3.61503
          0.02542  4.08079  4.80314  0.61958  0.77255  0.47448  0.97342
     12   1.65024  1.71668  3.99631  3.61272  4.02211  3.02111  4.38412  3.31017  3.51946  3.11359  3.99002  3.55382  3.76967  3.77283  3.73366  1.98944  2.71978  2.89054  5.45997  4.28720     12 a - - -
          2.68618  4.42225  2.77519  2.73123  3.46354  2.40513  3.72494  3.29354  2.67741  2.69355  4.24690  2.90347  2.73739  3.18146  2.89801  2.37887  2.77519  2.98518  4.58477  3.61503
          0.02500  4.09710  4.81945  0.61958  0.77255  0.48576  0.95510
     13   2.27654  4.35374  3.33409  2.92064  4.15187  3.14203  4.01372  3.53328  2.88964  3.21319  4.05287  3.23307  3.78531  3.24259  3.06440  1.57985  1.84268  3.11027  5.48185  4.23206     13 s - - -
          2.68618  4.42225  2.77519  2.73123  3.46354  2.40513  3.72494  3.29354  2.67741  2.69355  4.24690  2.90347  2.73739  3.18146  2.89801  2.37887  2.77519  2.98518  4.58477  3.61503
          0.02500  4.09710  4.81945  0.61958  0.77255  0.48576  0.95510
     14   2.31256  4.95090  3.20346  2.65494  4.34043  3.52480  3.67605  3.72627  2.16509  3.26678  4.11558  3.10911  3.94495  2.45866  1.54550  2.84416  3.04295  3.39671  5.42727  4.17287     14 r - - -
          2.68618  4.42225  2.77519  2.73123  3.46354  2.40513  3.72494  3.29354  2.67741  2.69355  4.24690  2.90347  2.73739  3.18146  2.89801  2.37887  2.77519  2.98518  4.58477  3.61503
          0.02500  4.09710  4.81945  0.61958  0.77255  0.48576  0.95510
     15   2.87874  5.15731  3.02039  2.53666  4.51177  3.53031  3.40758  3.93511  1.65225  3.41636  4.24032  3.02699  3.94074  1.79511  2.42411  2.75624  3.08504  3.57870  5.51379  4.22880     15 k - - -
          2.68618  4.42225  2.77519  2.73123  3.46354  2.40513  3.72494  3.29354  2.67741  2.69355  4.24690  2.90347  2.73739  3.18146  2.89801  2.37887  2.77519  2.98518  4.58477  3.61503
          0.02500  4.09710  4.81945  0.61958  0.77255  0.48576  0.95510
     16   2.57082  2.87519  3.47515  2.92970  3.26309  3.60974  3.88192  2.58157  3.05068  2.36031  3.26929  3.45589  3.98460  3.32311  3.21608  2.87469  2.80280  2.28772  3.78213  2.60711     16 v - - -
          2.68618  4.42225  2.77519  2.73123  3.46354  2.40513  3.72494  3.29354  2.67741  2.69355  4.24690  2.90347  2.73739  3.18146  2.89801  2.37887  2.77519  2.98518  4.58477  3.61503
          0.02500  4.09710  4.81945  0.61958  0.77255  0.48576  0.95510
     17   2.40839  2.96849  3.07028  2.26884  3.89877  3.31437  3.69887  3.29283  2.39112  2.93731  3.77814  3.03648  2.81545  2.88751  2.96497  2.61198  2.83015  2.99352  5.21982  3.92086     17 e - - -
          2.68618  4.42225  2.77519  2.73123  3.46354  2.40513  3.72494  3.29354  2.67741  2.69355  4.24690  2.90347  2.73739  3.18146  2.89801  2.37887  2.77519  2.98518  4.58477  3.61503
          0.02500  4.09710  4.81945  0.61958  0.77255  0.48576  0.95510
     18   2.27535  4.37907  3.22028  2.85401  4.24786  1.81485  4.01594  3.66632  2.91849  3.31376  4.13484  3.18703  3.76725  3.08750  3.30648  1.93562  2.19975  3.20182  5.55896  4.29658     18 g - - -
          2.68618  4.42225  2.77519  2.73123  3.46354  2.40513  3.72494  3.29354  2.67741  2.69355  4.24690  2.90347  2.73739  3.18146  2.89801  2.37887  2.77519  2.98518  4.58477  3.61503
          0.02500  4.09710  4.81945  0.61958  0.77255  0.48576  0.95510
     19   2.78555  4.30179  4.31853  3.73700  2.76984  4.00133  4.29134  2.25026  3.40993  1.33320  2.30091  3.97274  4.31473  3.80762  3.78592  3.29961  3.09041  2.30935  4.87215  3.71706     19 l - - -
          2.68618  4.42225  2.77519  2.73123  3.46354  2.40513  3.72494  3.29354  2.67741  2.69355  4.24690  2.90347  2.73739  3.18146  2.89801  2.37887  2.77519  2.98518  4.58477  3.61503
          0.02500  4.09710  4.81945  0.61958  0.77255  0.48576  0.95510
     20   2.62942  3.92834  2.25363  1.89500  4.31677  3.24678  3.60560  3.77078  2.30706  3.30654  4.08362  2.86207  3.62014  2.72663  2.81658  2.61142  2.80974  3.38531  5.48692  4.10199     20 e - - -
          2.68618  4.42225  2.77519  2.73123  3.46354  2.40513  3.72494  3.29354  2.67741  2.69355  4.24690  2.90347  2.73739  3.18146  2.89801  2.37887  2.77519  2.98518  4.58477  3.61503
          0.02500  4.09710  4.81945  0.61958  0.77255  0.48576  0.95510
     21   2.33261  4.55034  3.06244  2.67903  4.22318  1.76132  3.87293  3.64164  2.62552  3.26412  4.08916  3.09551  3.80510  3.06237  2.80628  2.07806  2.85202  3.22997  5.49737  4.20928     21 g - - -
          2.68618  4.42225  2.77519  2.73123  3.46354  2.40513  3.72494  3.29354  2.67741  2.69355  4.24690  2.90347  2.73739  3.18146  2.89801  2.37887  2.77519  2.98518  4.58477  3.61503
          0.02500  4.09710  4.81945  0.61958  0.77255  0.48576  0.95510
     22   2.56476  4.66777  3.18423  2.60720  3.88422  3.50225  3.68909  3.09882  1.73371  2.74321  3.61684  3.08725  3.88716  2.87614  2.71587  2.73427  2.79798  2.66061  5.19695  3.91578     22 k - - -
          2.68618  4.42225  2.77519  2.73123  3.46354  2.40513  3.72494  3.29354  2.67741  2.69355  4.24690  2.90347  2.73739  3.18146  2.89801  2.37887  2.77519  2.98518  4.58477  3.61503
          0.02500  4.09710  4.81945  0.61958  0.77255  0.48576  0.95510
     23   2.70010  4.80982  3.13122  2.56423  4.12273  3.48076  3.64259  3.52096  1.87205  3.11250  3.93838  3.04431  3.87435  2.80273  2.43803  2.74119  1.97116  3.20763  5.27926  4.02976     23 k - - -
          2.68618  4.42225  2.77519  2.73123  3.46354  2.40513  3.72494  3.29354  2.67741  2.69355  4.24690  2.90347  2.73739  3.18146  2.89801  2.37887  2.77519  2.98518  4.58477  3.61503
          0.04172  4.09710  3.71959  0.61958  0.77255  0.48576  0.95510
     24   3.37160  4.73062  4.80656  4.26600  3.08198  4.55518  4.84336  2.24071  4.05691  0.81109  2.38680  4.54831  4.75695  4.23990  4.19615  3.92351  3.59970  2.38602  5.17701  4.07428     24 l - - -
          2.68618  4.42225  2.77519  2.73123  3.46354  2.40513  3.72494  3.29354  2.67741  2.69355  4.24690  2.90347  2.73739  3.18146  2.89801  2.37887  2.77519  2.98518  4.58477  3.61503
          0.02542  4.08079  4.80314  0.61958  0.77255  0.50408  0.92649
     25   3.39674  4.80006  4.52321  4.16890  3.22788  4.24446  4.75974  2.44821  3.93470  0.65541  3.19446  4.42417  4.64711  4.25269  4.07467  3.84714  3.68324  2.53872  5.17760  3.94738     25 L - - -
          2.68618  4.42225  2.77519  2.73123  3.46354  2.40513  3.72494  3.29354  2.67741  2.69355  4.24690  2.90347  2.73739  3.18146  2.89801  2.37887  2.77519  2.98518  4.58477  3.61503
          0.02542  4.08079  4.80314  0.61958  0.77255  0.50408  0.92649
     26   3.35372  4.68785  4.85746  4.33645  3.14866  4.58184  4.91069  1.85615  4.14456  0.85586  2.97449  4.60056  4.79569  4.32925  4.28332  3.96412  3.59027  2.18393  5.23619  4.09966     26 l - - -
          2.68618  4.42225  2.77519  2.73123  3.46354  2.40513  3.72494  3.29354  2.67741  2.69355  4.24690  2.90347  2.73739  3.18146  2.89801  2.37887  2.77519  2.98518  4.58477  3.61503
          0.02542  4.08079  4.80314  0.61958  0.77255  0.50408  0.92649
     27   3.21803  4.51534  4.91418  4.39039  3.41364  4.57701  5.03302  1.10844  4.25720  1.61755  3.21476  4.62365  4.82227  4.46965  4.42354  3.95138  3.46553  1.67736  5.44236  4.28390     27 i - - -
          2.68618  4.42225  2.77519  2.73123  3.46354  2.40513  3.72494  3.29354  2.67741  2.69355  4.24690  2.90347  2.73739  3.18146  2.89801  2.37887  2.77519  2.98518  4.58477  3.61503
          0.02542  4.08079  4.80314  0.61958  0.77255  0.50408  0.92649
     28   3.06387  5.04522  3.05806  2.82138  4.24060  3.51494  3.97967  3.90864  2.62879  3.38961  4.41670  3.28103  4.07463  0.90430  2.90664  3.10517  3.36307  3.62682  5.47767  4.18751     28 q - - -
          2.68618  4.42225  2.77519  2.73123  3.46354  2.40513  3.72494  3.29354  2.67741  2.69355  4.24690  2.90347  2.73739  3.18146  2.89801  2.37887  2.77519  2.98518  4.58477  3.61503
          0.02542  4.08079  4.80314  0.61958  0.77255  0.50408  0.92649
     29   3.05188  4.76918  3.68238  3.55506  4.52429  3.44514  4.61125  4.12859  3.63125  3.73061  4.79255  3.83850  0.51771  4.01354  3.84897  3.22696  3.51075  3.74925  5.64864  4.64933     29 P - - -
          2.68618  4.42225  2.77519  2.73123  3.46354  2.40513  3.72494  3.29354  2.67741  2.69355  4.24690  2.90347  2.73739  3.18146  2.89801  2.37887  2.77519  2.98518  4.58477  3.61503
          0.02542  4.08079  4.80314  0.61958  0.77255  0.50408  0.92649
     30   2.78192  4.27731  4.09090  3.51352  3.21438  3.88256  4.18020  2.19127  3.38190  1.43642  2.60120  3.79755  4.22259  3.64061  3.42986  3.17235  2.63307  2.27530  4.89229  3.72373     30 l - - -
          2.68618  4.42225  2.77519  2.73123  3.46354  2.40513  3.72494  3.29354  2.67741  2.69355  4.24690  2.90347  2.73739  3.18146  2.89801  2.37887  2.77519  2.98518  4.58477  3.61503
          0.02542  4.08079  4.80314  0.61958  0.77255  0.47448  0.97342
     31   2.69498  5.07138  1.73499  2.30588  4.42181  3.24527  3.67013  3.88109  2.47822  3.41638  4.20838  2.78292  3.81856  2.80405  2.53161  2.55605  2.65126  3.48495  5.59420  4.20077     31 d - - -
          2.68618  4.42225  2.77519  2.73123  3.46354  2.40513  3.72494  3.29354  2.67741  2.69355  4.24690  2.90347  2.73739  3.18146  2.89801  2.37887  2.77519  2.98518  4.58477  3.61503
          0.02500  4.09710  4.81945  0.61958  0.77255  0.48576  0.95510
     32   3.07195  4.67620  3.92067  3.58316  3.18957  2.66370  4.10788  3.50061  3.39281  3.08364  4.11903  3.81810  4.22790  3.79450  3.59768  3.27612  3.40641  3.26567  0.89739  3.20895     32 w - - -
          2.68618  4.42225  2.77519  2.73123  3.46354  2.40513  3.72494  3.29354  2.67741  2.69355  4.24690  2.90347  2.73739  3.18146  2.89801  2.37887  2.77519  2.98518  4.58477  3.61503
          0.02500  4.09710  4.81945  0.61958  0.77255  0.48576  0.95510
     33   2.81559  5.32989  1.97441  1.48852  4.63415  3.31575  3.69918  4.12425  2.48790  3.61969  4.41545  2.77839  3.84159  2.83519  2.91999  2.54621  3.07211  3.70485  5.77529  4.32876     33 e - - -
          2.68618  4.42225  2.77519  2.73123  3.46354  2.40513  3.72494  3.29354  2.67741  2.69355  4.24690  2.90347  2.73739  3.18146  2.89801  2.37887  2.77519  2.98518  4.58477  3.61503
          0.02500  4.09710  4.81945  0.61958  0.77255  0.48576  0.95510
     34   2.64655  4.98512  2.44791  2.34243  4.29910  2.69816  3.63486  3.74449  2.21872  3.29491  4.08557  2.82258  3.80705  2.76597  2.78343  2.63761  2.17793  3.36918  5.48704  4.11374     34 t - - -
          2.68618  4.42225  2.77519  2.73123  3.46354  2.40513  3.72494  3.29354  2.67741  2.69355  4.24690  2.90347  2.73739  3.18146  2.89801  2.37887  2.77519  2.98518  4.58477  3.61503
          0.24429  4.09710  1.60886  0.61958  0.77255  0.48576  0.95510
     35   2.73495  5.16134  1.82902  1.98816  4.45486  2.61109  3.64415  3.92129  2.44279  3.30216  4.27505  2.71988  3.77262  2.79349  3.05662  2.67858  2.99700  3.53275  5.64610  4.21986     35 d - - -
          2.68618  4.42225  2.77519  2.73123  3.46354  2.40513  3.72494  3.29354  2.67741  2.69355  4.24690  2.90347  2.73739  3.18146  2.89801  2.37887  2.77519  2.98518  4.58477  3.61503
          0.03104  3.88385  4.60620  0.61958  0.77255  0.37908  1.15357
     36   2.55360  5.03787  2.97225  2.25248  4.36449  3.45018  3.59944  3.79425  1.68491  3.31096  3.99202  2.85997  3.84381  2.68201  2.40231  2.54819  2.88533  3.42216  5.46262  4.12772     36 k - - -
          2.68618  4.42225  2.77519  2.73123  3.46354  2.40513  3.72494  3.29354  2.67741  2.69355  4.24690  2.90347  2.73739  3.18146  2.89801  2.37887  2.77519  2.98518  4.58477  3.61503
          0.02500  4.09710  4.81945  0.61958  0.77255  0.48576  0.95510
     37   2.42841  4.76979  2.70760  2.45764  4.09740  3.35832  3.20935  3.52248  2.53544  3.13462  3.96008  2.96464  2.05145  2.87293  2.98801  2.58670  2.87782  3.05550  5.37533  4.04076     37 p - - -
          2.68618  4.42225  2.77519  2.73123  3.46354  2.40513  3.72494  3.29354  2.67741  2.69355  4.24690  2.90347  2.73739  3.18146  2.89801  2.37887  2.77519  2.98518  4.58477  3.61503
          0.02500  4.09710  4.81945  0.61958  0.77255  0.48576  0.95510
     38   2.32977  4.41536  2.86532  2.48837  3.92614  3.43348  3.65067  3.32722  2.19593  2.85314  3.78729  2.99447  3.82659  2.73122  2.87595  2.38903  2.82079  2.58810  5.22703  3.91271     38 k - - -
          2.68618  4.42225  2.77519  2.73123  3.46354  2.40513  3.72494  3.29354  2.67741  2.69355  4.24690  2.90347  2.73739  3.18146  2.89801  2.37887  2.77519  2.98518  4.58477  3.61503
          0.02500  4.09710  4.81945  0.61958  0.77255  0.48576  0.95510
     39   2.96884  4.71601  3.68815  3.61899  4.74583  0.45368  4.71994  4.40562  3.83049  4.02961  5.01129  3.85326  4.11394  4.13726  4.03649  3.14811  3.46753  3.89050  5.77593  4.85729     39 G - - -
          2.68618  4.42225  2.77519  2.73123  3.46354  2.40513  3.72494  3.29354  2.67741  2.69355  4.24690  2.90347  2.73739  3.18146  2.89801  2.37887  2.77519  2.98518  4.58477  3.61503
          0.02500  4.09710  4.81945  0.61958  0.77255  0.48576  0.95510
     40   2.97041  5.57286  1.36157  1.63465  4.86651  3.06405  3.79433  4.39227  2.80333  3.87318  4.70897  2.60989  3.88008  2.95384  3.40579  2.75973  3.25547  3.95126  6.03125  4.51516     40 d - - -
          2.68618  4.42225  2.77519  2.73123  3.46354  2.40513  3.72494  3.29354  2.67741  2.69355  4.24690  2.90347  2.73739  3.18146  2.89801  2.37887  2.77519  2.98518  4.58477  3.61503
          0.02500  4.09710  4.81945  0.61958  0.77255  0.48576  0.95510
     41   2.39331  4.39607  3.42900  3.05592  3.90413  3.29541  4.09783  2.73898  2.99486  2.85916  3.87206  3.36606  1.41980  3.37246  3.31512  2.70727  2.90881  2.79680  5.37711  4.10988     41 p - - -
          2.68618  4.42225  2.77519  2.73123  3.46354  2.40513  3.72494  3.29354  2.67741  2.69355  4.24690  2.90347  2.73739  3.18146  2.89801  2.37887  2.77519  2.98518  4.58477  3.61503
          0.02500  4.09710  4.81945  0.61958  0.77255  0.48576  0.95510
     42   3.27553  4.57449  4.95758  4.41680  3.28644  4.60802  5.00437  1.41511  4.28150  1.17590  3.07822  4.65267  4.81987  4.43716  4.41803  3.97376  3.51240  1.84442  5.34834  4.23881     42 l - - -
          2.68618  4.42225  2.77519  2.73123  3.46354  2.40513  3.72494  3.29354  2.67741  2.69355  4.24690  2.90347  2.73739  3.18146  2.89801  2.37887  2.77519  2.98518  4.58477  3.61503
          0.02500  4.09710  4.81945  0.61958  0.77255  0.48576  0.95510
     43   3.09794  4.45053  4.75569  4.28495  3.63269  4.37349  5.01981  1.66048  4.15570  2.16362  3.46109  4.49246  4.74218  4.45054  4.36252  3.77822  3.38286  0.90317  5.58103  4.34831     43 v - - -
          2.68618  4.42225  2.77519  2.73123  3.46354  2.40513  3.72494  3.29354  2.67741  2.69355  4.24690  2.90347  2.73739  3.18146  2.89801  2.37887  2.77519  2.98518  4.58477  3.61503
          0.02500  4.09710  4.81945  0.61958  0.77255  0.48576  0.95510
     44   0.89259  4.22182  3.55315  3.33443  4.38524  2.47991  4.38873  3.71359  3.41337  3.48625  4.35055  3.43823  3.77818  3.69527  3.68641  2.49801  2.81173  3.19337  5.73740  4.55542     44 a - - -
          2.68618  4.42225  2.77519  2.73123  3.46354  2.40513  3.72494  3.29354  2.67741  2.69355  4.24690  2.90347  2.73739  3.18146  2.89801  2.37887  2.77519  2.98518  4.58477  3.61503
          0.02500  4.09710  4.81945  0.61958  0.77255  0.48576  0.95510
     45   1.47858  3.79104  3.70359  3.22285  3.89952  2.37546  4.13920  3.17645  3.16859  2.96540  3.84039  3.40851  3.80368  3.45521  3.48208  2.53888  2.42324  2.38133  5.31971  4.11065     45 a - - -
          2.68618  4.42225  2.77519  2.73123  3.46354  2.40513  3.72494  3.29354  2.67741  2.69355  4.24690  2.90347  2.73739  3.18146  2.89801  2.37887  2.77519  2.98518  4.58477  3.61503
          0.02500  4.09710  4.81945  0.61958  0.77255  0.48576  0.95510
     46   3.10055  5.53784  0.87057  2.14314  4.86652  3.29105  3.93643  4.40564  3.02646  3.95883  4.87594  2.81169  3.95305  3.13267  3.62622  2.99212  3.41937  3.99839  6.05734  4.59690     46 d - - -
          2.68618  4.42225  2.77519  2.73123  3.46354  2.40513  3.72494  3.29354  2.67741  2.69355  4.24690  2.90347  2.73739  3.18146  2.89801  2.37887  2.77519  2.98518  4.58477  3.61503
          0.02500  4.09710  4.81945  0.61958  0.77255  0.48576  0.95510
     47   1.88681  3.93983  3.54340  3.02948  3.83095  3.06234  4.00167  3.06430  2.98453  2.90077  3.76707  3.31637  3.81523  3.28810  3.33543  2.11722  1.92966  2.66941  5.23510  4.00562     47 a - - -
          2.68618  4.42225  2.77519  2.73123  3.46354  2.40513  3.72494  3.29354  2.67741  2.69355  4.24690  2.90347  2.73739  3.18146  2.89801  2.37887  2.77519  2.98518  4.58477  3.61503
          0.02500  4.09710  4.81945  0.61958  0.77255  0.48576  0.95510
     48   2.70460  3.38714  4.57096  4.04309  3.57838  4.07839  4.67468  1.75375  3.93082  2.31225  3.45164  4.20885  4.48480  4.18019  4.12151  3.43984  3.15437  1.07882  5.31349  4.10882     48 v - - -
          2.68618  4.42225  2.77519  2.73123  3.46354  2.40513  3.72494  3.29354  2.67741  2.69355  4.24690  2.90347  2.73739  3.18146  2.89801  2.37887  2.77519  2.98518  4.58477  3.61503
          0.02500  4.09710  4.81945  0.61958  0.77255  0.48576  0.95510
     49   2.96884  4.71601  3.68815  3.61899  4.74583  0.45368  4.71994  4.40562  3.83049  4.02961  5.01129  3.85326  4.11394  4.13726  4.03649  3.14811  3.46753  3.89050  5.77593  4.85729     49 G - - -
          2.68618  4.42225  2.77519  2.73123  3.46354  2.40513  3.72494  3.29354  2.67741  2.69355  4.24690  2.90347  2.73739  3.18146  2.89801  2.37887  2.77519  2.98518  4.58477  3.61503
          0.02500  4.09710  4.81945  0.61958  0.77255  0.48576  0.95510
     50   1.13417  4.18367  3.59010  3.27731  4.30744  2.99333  4.29961  3.64228  3.29576  3.39206  4.23343  3.39174  3.74443  3.58415  3.59288  1.83908  2.53745  3.13003  5.67167  4.47085     50 a - - -
          2.68618  4.42225  2.77519  2.73123  3.46354  2.40513  3.72494  3.29354  2.67741  2.69355  4.24690  2.90347  2.73739  3.18146  2.89801  2.37887  2.77519  2.98518  4.58477  3.61503
          0.02500  4.09710  4.81945  0.61958  0.77255  0.48576  0.95510
     51   2.96884  4.71601  3.68815  3.61899  4.74583  0.45368  4.71994  4.40562  3.83049  4.02961  5.01129  3.85326  4.11394  4.13726  4.03649  3.14811  3.46753  3.89050  5.77593  4.85729     51 G - - -
          2.68618  4.42225  2.77519  2.73123  3.46354  2.40513  3.72494  3.29354  2.67741  2.69355  4.24690  2.90347  2.73739  3.18146  2.89801  2.37887  2.77519  2.98518  4.58477  3.61503
          0.02500  4.09710  4.81945  0.61958  0.77255  0.48576  0.95510
     52   1.36824  4.34667  3.23338  2.92001  4.28330  3.07961  4.08540  3.69781  3.01137  3.36788  4.19482  2.70943  3.76739  3.31749  3.38145  1.82344  2.79966  3.21432  5.60665  4.34873     52 a - - -
          2.68618  4.42225  2.77519  2.73123  3.46354  2.40513  3.72494  3.29354  2.67741  2.69355  4.24690  2.90347  2.73739  3.18146  2.89801  2.37887  2.77519  2.98518  4.58477  3.61503
          0.02500  4.09710  4.81945  0.61958  0.77255  0.48576  0.95510
     53   2.50508  4.73359  2.43108  2.47880  4.41510  1.78769  3.85747  3.86545  2.76252  3.45564  4.26754  2.87520  3.80204  3.03058  3.23925  2.01938  2.83115  3.41725  5.66583  4.31531     53 g - - -
          2.68618  4.42225  2.77519  2.73123  3.46354  2.40513  3.72494  3.29354  2.67741  2.69355  4.24690  2.90347  2.73739  3.18146  2.89801  2.37887  2.77519  2.98518  4.58477  3.61503
          0.02500  4.09710  4.81945  0.61958  0.77255  0.48576  0.95510
     54   3.16455  5.30397  2.60702  0.74330  4.68129  3.43276  4.04701  4.18107  2.95745  3.76456  4.73506  3.08511  4.04994  3.26201  3.38508  3.12765  3.47257  3.84402  5.81018  4.54034     54 e - - -
          2.68618  4.42225  2.77519  2.73123  3.46354  2.40513  3.72494  3.29354  2.67741  2.69355  4.24690  2.90347  2.73739  3.18146  2.89801  2.37887  2.77519  2.98518  4.58477  3.61503
          0.02500  4.09710  4.81945  0.61958  0.77255  0.48576  0.95510
     55   2.58195  4.33253  3.29556  2.84533  2.46811  3.54496  3.79469  2.62399  2.51912  2.50852  3.38053  3.12372  3.92758  3.10972  3.15454  2.78985  2.39064  2.59673  4.90784  3.66333     55 t - - -
          2.68618  4.42225  2.77519  2.73123  3.46354  2.40513  3.72494  3.29354  2.67741  2.69355  4.24690  2.90347  2.73739  3.18146  2.89801  2.37887  2.77519  2.98518  4.58477  3.61503
          0.02500  4.09710  4.81945  0.61958  0.77255  0.48576  0.95510
     56   3.05832  4.44957  4.66662  4.21868  3.63138  4.26337  4.96009  1.76749  4.07479  2.18939  3.48499  4.41459  4.67877  4.38923  4.28335  3.68106  3.35965  0.88094  5.55777  4.30688     56 v - - -
          2.68618  4.42225  2.77519  2.73123  3.46354  2.40513  3.72494  3.29354  2.67741  2.69355  4.24690  2.90347  2.73739  3.18146  2.89801  2.37887  2.77519  2.98518  4.58477  3.61503
          0.02500  4.09710  4.81945  0.61958  0.77255  0.48576  0.95510
     57   3.11344  4.49342  4.46878  3.97157  1.32656  4.14206  3.85054  2.37426  3.83210  2.15909  3.36761  4.01818  4.46150  3.94883  3.95196  3.46108  3.34129  2.51570  4.13073  2.16127     57 f - - -
          2.68618  4.42225  2.77519  2.73123  3.46354  2.40513  3.72494  3.29354  2.67741  2.69355  4.24690  2.90347  2.73739  3.18146  2.89801  2.37887  2.77519  2.98518  4.58477  3.61503
          0.02500  4.09710  4.81945  0.61958  0.77255  0.48576  0.95510
     58   3.50713  4.73999  4.65657  4.29933  1.47673  4.33157  3.50438  3.30289  4.13574  2.74512  3.89409  4.06089  4.63238  4.10705  4.15860  3.68368  3.72210  3.17199  1.92700  1.45514     58 y - - -
          2.68618  4.42225  2.77519  2.73123  3.46354  2.40513  3.72494  3.29354  2.67741  2.69355  4.24690  2.90347  2.73739  3.18146  2.89801  2.37887  2.77519  2.98518  4.58477  3.61503
          0.02500  4.09710  4.81945  0.61958  0.77255  0.48576  0.95510
     59   2.94302  4.34780  4.44163  3.93480  3.52976  4.12640  4.62643  1.78166  3.79199  2.22040  3.41993  4.16577  4.50252  4.09114  4.00979  3.49051  3.21405  1.01794  5.27908  4.07287     59 v - - -
          2.68618  4.42225  2.77519  2.73123  3.46354  2.40513  3.72494  3.29354  2.67741  2.69355  4.24690  2.90347  2.73739  3.18146  2.89801  2.37887  2.77519  2.98518  4.58477  3.61503
          0.02500  4.09710  4.81945  0.61958  0.77255  0.48576  0.95510
     60   1.46912  4.48111  3.21288  2.75381  3.96212  3.31862  3.84207  3.29527  2.40845  3.00110  3.86098  3.16085  3.84464  3.06433  3.02210  2.65921  2.56227  2.97617  5.27182  4.03219     60 a - - -
          2.68618  4.42225  2.77519  2.73123  3.46354  2.40513  3.72494  3.29354  2.67741  2.69355  4.24690  2.90347  2.73739  3.18146  2.89801  2.37887  2.77519  2.98518  4.58477  3.61503
          0.02500  4.09710  4.81945  0.61958  0.77255  0.48576  0.95510
     61   1.68753  4.26589  3.40980  3.03987  4.16840  3.07648  4.10304  3.55994  3.04131  3.26618  4.10186  3.28589  3.76016  3.36320  3.38113  1.36058  2.77237  3.10940  5.47674  4.27518     61 s - - -
          2.68618  4.42225  2.77519  2.73123  3.46354  2.40513  3.72494  3.29354  2.67741  2.69355  4.24690  2.90347  2.73739  3.18146  2.89801  2.37887  2.77519  2.98518  4.58477  3.61503
          0.02500  4.09710  4.81945  0.61958  0.77255  0.48576  0.95510
     62   0.73285  4.31951  3.70516  3.51388  4.29021  3.13673  4.50730  3.45042  3.53632  3.32109  4.33293  3.60205  3.89782  3.85774  3.76711  2.67030  2.96358  3.06526  5.69450  4.52197     62 a - - -
          2.68618  4.42225  2.77519  2.73123  3.46354  2.40513  3.72494  3.29354  2.67741  2.69355  4.24690  2.90347  2.73739  3.18146  2.89801  2.37887  2.77519  2.98518  4.58477  3.61503
          0.02500  4.09710  4.81945  0.61958  0.77255  0.48576  0.95510
     63   1.69970  2.85830  4.11031  3.58908  3.50128  3.58733  4.27577  1.87468  3.48009  2.42657  3.44794  3.75904  4.10504  3.74102  3.70496  2.95001  2.91353  2.13633  5.07777  3.87732     63 a - - -
          2.68618  4.42225  2.77519  2.73123  3.46354  2.40513  3.72494  3.29354  2.67741  2.69355  4.24690  2.90347  2.73739  3.18146  2.89801  2.37887  2.77519  2.98518  4.58477  3.61503
          0.02500  4.09710  4.81945  0.61958  0.77255  0.48576  0.95510
     64   2.59119  4.19290  4.19654  3.61963  2.78887  3.88370  4.20031  2.10156  3.50658  1.97721  3.09214  3.85237  4.22943  3.47444  3.70080  3.17898  2.97663  1.52477  4.85860  3.67115     64 v - - -
          2.68618  4.42225  2.77519  2.73123  3.46354  2.40513  3.72494  3.29354  2.67741  2.69355  4.24690  2.90347  2.73739  3.18146  2.89801  2.37887  2.77519  2.98518  4.58477  3.61503
          0.02500  4.09710  4.81945  0.61958  0.77255  0.48576  0.95510
     65   1.12386  4.23077  3.45686  3.13372  4.29175  2.87857  4.21109  3.69516  3.18517  3.38245  4.20862  3.32433  2.94677  3.47446  3.51541  2.15780  2.75578  3.17970  5.63600  4.41827     65 a - - -
          2.68618  4.42225  2.77519  2.73123  3.46354  2.40513  3.72494  3.29354  2.67741  2.69355  4.24690  2.90347  2.73739  3.18146  2.89801  2.37887  2.77519  2.98518  4.58477  3.61503
          0.02500  4.09710  4.81945  0.61958  0.77255  0.48576  0.95510
     66   2.73047  3.57971  4.34448  3.77780  1.73540  3.83576  3.91345  2.48566  3.62069  2.13077  3.02571  3.84855  4.18930  3.77240  3.71838  3.13969  2.96059  2.38051  3.44596  2.62160     66 f - - -
          2.68618  4.42225  2.77519  2.73123  3.46354  2.40513  3.72494  3.29354  2.67741  2.69355  4.24690  2.90347  2.73739  3.18146  2.89801  2.37887  2.77519  2.98518  4.58477  3.61503
          0.02500  4.09710  4.81945  0.61958  0.77255  0.48576  0.95510
     67   2.63684  5.02100  2.69181  1.96299  4.31831  2.84702  3.60713  3.77108  2.15544  2.98810  4.08576  2.86486  3.19867  2.72901  2.85894  2.55522  2.87257  3.38775  5.48690  4.10429     67 e - - -
          2.68618  4.42225  2.77519  2.73123  3.46354  2.40513  3.72494  3.29354  2.67741  2.69355  4.24690  2.90347  2.73739  3.18146  2.89801  2.37887  2.77519  2.98518  4.58477  3.61503
          0.20192  4.09710  1.79446  0.61958  0.77255  0.48576  0.95510
     68   2.34030  4.35392  2.79630  2.70449  4.30506  1.62653  4.00180  3.76223  2.96435  3.41320  4.24524  3.06009  3.69516  3.23367  3.35749  1.90224  2.78422  3.25399  5.61390  4.32925     68 g - - -
          2.68620  4.42213  2.77524  2.73093  3.46359  2.40518  3.72499  3.29359  2.67746  2.69360  4.24695  2.90352  2.73744  3.18151  2.89806  2.37892  2.77524  2.98523  4.58255  3.61508
          0.31120  1.61709  2.67431  0.66573  0.72133  0.65194  0.73613
     69   2.15474  4.57388  3.04366  2.53046  3.84752  3.37160  3.65063  3.13741  2.32110  2.80784  3.72772  3.00590  3.80004  2.59331  2.83027  2.55321  2.58592  2.92602  5.16158  3.87537     71 a - - -
          2.68618  4.42225  2.77519  2.73123  3.46354  2.40513  3.72494  3.29354  2.67741  2.69355  4.24690  2.90347  2.73739  3.18146  2.89801  2.37887  2.77519  2.98518  4.58477  3.61503
          0.03168  3.86375  4.58610  0.61958  0.77255  0.69919  0.68714
     70   2.29753  4.40309  3.16838  2.57611  3.65766  3.26327  3.70806  3.01516  2.60159  2.55350  3.58009  3.00686  3.80997  2.95015  2.91794  2.38876  2.70738  2.45573  5.03873  3.77458     72 a - - -
          2.68618  4.42225  2.77519  2.73123  3.46354  2.40513  3.72494  3.29354  2.67741  2.69355  4.24690  2.90347  2.73739  3.18146  2.89801  2.37887  2.77519  2.98518  4.58477  3.61503
          0.03168  3.86375  4.58610  0.61958  0.77255  0.61039  0.78338
     71   2.54215  4.59183  2.97118  2.51163  3.80754  3.20423  3.64443  3.19574  2.28666  2.36574  3.56305  2.80962  3.81104  2.83907  2.89318  2.46801  2.79745  2.88584  5.13649  3.84206     73 k - - -
          2.68618  4.42225  2.77519  2.73123  3.46354  2.40513  3.72494  3.29354  2.67741  2.69355  4.24690  2.90347  2.73739  3.18146  2.89801  2.37887  2.77519  2.98518  4.58477  3.61503
          0.02977  3.92495  4.64730  0.61958  0.77255  0.65194  0.73613
     72   2.16886  4.59592  2.82910  2.45951  3.83931  3.38034  3.64630  3.22708  2.45830  2.87785  3.59284  2.98452  3.71668  2.80225  2.93138  2.44176  2.64917  2.70187  5.16499  3.86281     74 a - - -
          2.68618  4.42225  2.77519  2.73123  3.46354  2.40513  3.72494  3.29354  2.67741  2.69355  4.24690  2.90347  2.73739  3.18146  2.89801  2.37887  2.77519  2.98518  4.58477  3.61503
          0.02977  3.92495  4.64730  0.61958  0.77255  0.39432  1.12128
     73   2.54331  5.17465  1.84053  2.09021  4.48391  3.34044  3.64307  3.95876  2.25913  3.46794  4.24566  2.70629  3.38296  2.76700  2.96625  2.60860  2.95505  3.43464  5.63006  4.21259     75 d - - -
          2.68618  4.42225  2.77519  2.73123  3.46354  2.40513  3.72494  3.29354  2.67741  2.69355  4.24690  2.90347  2.73739  3.18146  2.89801  2.37887  2.77519  2.98518  4.58477  3.61503
          0.02500  4.09710  4.81945  0.61958  0.77255  0.48576  0.95510
     74   2.46989  4.20875  3.63421  3.06345  3.32780  3.60297  3.87963  2.64708  2.99450  2.08159  2.94148  3.41765  3.12652  3.27904  3.30071  2.86392  2.47049  2.27241  4.81017  3.18886     76 l - - -
          2.68618  4.42225  2.77519  2.73123  3.46354  2.40513  3.72494  3.29354  2.67741  2.69355  4.24690  2.90347  2.73739  3.18146  2.89801  2.37887  2.77519  2.98518  4.58477  3.61503
          0.02500  4.09710  4.81945  0.61958  0.77255  0.48576  0.95510
     75   2.64669  4.47314  3.50893  3.14457  3.79648  3.40589  4.14699  2.54807  3.05718  2.74658  3.83537  3.46288  1.30087  3.45183  3.35981  2.84340  3.01879  2.77429  5.31412  4.02920     77 p - - -
          2.68618  4.42225  2.77519  2.73123  3.46354  2.40513  3.72494  3.29354  2.67741  2.69355  4.24690  2.90347  2.73739  3.18146  2.89801  2.37887  2.77519  2.98518  4.58477  3.61503
          0.02500  4.09710  4.81945  0.61958  0.77255  0.48576  0.95510
     76   2.33586  4.44047  3.35089  3.17041  4.33231  3.16567  4.31183  3.70252  3.24493  3.41349  4.37863  3.42248  0.97286  3.60544  3.53166  2.69937  3.00218  3.28029  5.67186  4.46018     78 p - - -
          2.68618  4.42225  2.77519  2.73123  3.46354  2.40513  3.72494  3.29354  2.67741  2.69355  4.24690  2.90347  2.73739  3.18146  2.89801  2.37887  2.77519  2.98518  4.58477  3.61503
          0.02500  4.09710  4.81945  0.61958  0.77255  0.48576  0.95510
     77   2.99064  4.35245  4.58226  4.03753  3.53374  4.27423  4.71866  1.65284  3.93225  2.04594  3.27357  4.27860  4.59290  4.18719  4.14414  3.61045  2.81403  1.15185  5.33867  4.14580     79 v - - -
          2.68618  4.42225  2.77519  2.73123  3.46354  2.40513  3.72494  3.29354  2.67741  2.69355  4.24690  2.90347  2.73739  3.18146  2.89801  2.37887  2.77519  2.98518  4.58477  3.61503
          0.02500  4.09710  4.81945  0.61958  0.77255  0.48576  0.95510
     78   3.24723  5.39166  0.64251  2.50407  4.80268  3.39559  4.15073  4.44548  3.28066  4.01581  5.00454  3.06961  4.06470  3.39422  3.82310  3.18810  3.59254  4.06252  5.92580  4.64582     80 D - - -
          2.68618  4.42225  2.77519  2.73123  3.46354  2.40513  3.72494  3.29354  2.67741  2.69355  4.24690  2.90347  2.73739  3.18146  2.89801  2.37887  2.77519  2.98518  4.58477  3.61503
          0.02500  4.09710  4.81945  0.61958  0.77255  0.48576  0.95510
     79   0.73285  4.31951  3.70516  3.51388  4.29021  3.13673  4.50730  3.45042  3.53632  3.32109  4.33293  3.60205  3.89782  3.85774  3.76711  2.67030  2.96358  3.06526  5.69450  4.52197     81 a - - -
          2.68618  4.42225  2.77519  2.73123  3.46354  2.40513  3.72494  3.29354  2.67741  2.69355  4.24690  2.90347  2.73739  3.18146  2.89801  2.37887  2.77519  2.98518  4.58477  3.61503
          0.02500  4.09710  4.81945  0.61958  0.77255  0.48576  0.95510
     80   1.09187  4.19824  3.65864  3.34576  4.21729  3.05170  4.33396  3.35432  3.32662  3.23392  4.14708  3.45167  3.79376  3.63464  3.60450  2.50720  2.04207  2.94318  5.63323  4.43408     82 a - - -
          2.68618  4.42225  2.77519  2.73123  3.46354  2.40513  3.72494  3.29354  2.67741  2.69355  4.24690  2.90347  2.73739  3.18146  2.89801  2.37887  2.77519  2.98518  4.58477  3.61503
          0.02500  4.09710  4.81945  0.61958  0.77255  0.48576  0.95510
     81   3.16260  4.45704  4.93087  4.44132  3.62855  4.54524  5.14697  1.14233  4.33196  2.11336  3.42362  4.64647  4.84636  4.58996  4.51986  3.94249  3.42895  1.22935  5.62249  4.41963     83 i - - -
          2.68618  4.42225  2.77519  2.73123  3.46354  2.40513  3.72494  3.29354  2.67741  2.69355  4.24690  2.90347  2.73739  3.18146  2.89801  2.37887  2.77519  2.98518  4.58477  3.61503
          0.02500  4.09710  4.81945  0.61958  0.77255  0.48576  0.95510
     82   3.11880  4.44337  4.78759  4.23326  3.35567  4.43108  4.82797  1.79441  4.12035  1.61904  2.65390  4.45791  4.68859  4.30342  4.27942  3.77240  3.35611  1.24230  5.28956  4.15488     84 v - - -
          2.68618  4.42225  2.77519  2.73123  3.46354  2.40513  3.72494  3.29354  2.67741  2.69355  4.24690  2.90347  2.73739  3.18146  2.89801  2.37887  2.77519  2.98518  4.58477  3.61503
          0.02500  4.09710  4.81945  0.61958  0.77255  0.48576  0.95510
     83   2.96884  4.71601  3.68815  3.61899  4.74583  0.45368  4.71994  4.40562  3.83049  4.02961  5.01129  3.85326  4.11394  4.13726  4.03649  3.14811  3.46753  3.89050  5.77593  4.85729     85 G - - -
          2.68618  4.42225  2.77519  2.73123  3.46354  2.40513  3.72494  3.29354  2.67741  2.69355  4.24690  2.90347  2.73739  3.18146  2.89801  2.37887  2.77519  2.98518  4.58477  3.61503
          0.03675  4.09710  3.93916  0.61958  0.77255  0.48576  0.95510
     84   3.20024  4.56679  4.62815  4.25628  3.52655  4.28877  4.94962  0.84703  4.08861  2.07456  3.43449  4.47253  4.70430  4.41822  4.26154  3.80930  3.49758  1.87579  5.45781  4.21111     86 i - - -
          2.68618  4.42225  2.77519  2.73123  3.46354  2.40513  3.72494  3.29354  2.67741  2.69355  4.24690  2.90347  2.73739  3.18146  2.89801  2.37887  2.77519  2.98518  4.58477  3.61503
          0.02529  4.08564  4.80799  0.61958  0.77255  0.49870  0.93475
     85   3.15551  4.45386  4.91162  4.42203  3.61478  4.52990  5.12830  1.12783  4.31081  2.09948  3.41172  4.62929  4.83337  4.56952  4.49963  3.92660  3.42224  1.26353  5.60747  4.40510     87 i - - -
          2.68618  4.42225  2.77519  2.73123  3.46354  2.40513  3.72494  3.29354  2.67741  2.69355  4.24690  2.90347  2.73739  3.18146  2.89801  2.37887  2.77519  2.98518  4.58477  3.61503
          0.02529  4.08564  4.80799  0.61958  0.77255  0.49870  0.93475
     86   3.03921  5.63476  1.18162  1.63970  4.91803  3.26123  3.83742  4.44959  2.89125  3.94548  4.81370  2.72347  3.90174  3.00988  3.50795  2.90885  3.33532  4.01632  6.09148  4.57071     88 d - - -
          2.68618  4.42225  2.77519  2.73123  3.46354  2.40513  3.72494  3.29354  2.67741  2.69355  4.24690  2.90347  2.73739  3.18146  2.89801  2.37887  2.77519  2.98518  4.58477  3.61503
          0.02529  4.08564  4.80799  0.61958  0.77255  0.49870  0.93475
     87   2.55203  4.55077  2.93387  2.82197  4.47892  1.05048  4.16170  4.03138  3.12187  3.66884  4.52731  2.57864  3.84747  3.41508  3.48628  2.67045  3.00661  3.50537  5.75185  4.47343     89 g - - -
          2.68618  4.42225  2.77519  2.73123  3.46354  2.40513  3.72494  3.29354  2.67741  2.69355  4.24690  2.90347  2.73739  3.18146  2.89801  2.37887  2.77519  2.98518  4.58477  3.61503
          0.02529  4.08564  4.80799  0.61958  0.77255  0.49870  0.93475
     88   2.63125  4.61954  3.18765  2.61448  3.79792  3.49750  2.77808  3.12689  2.07084  2.63520  3.70462  3.09013  3.88010  2.88642  2.77237  2.72866  2.85705  2.45012  5.12949  3.76355     90 k - - -
          2.68618  4.42225  2.77519  2.73123  3.46354  2.40513  3.72494  3.29354  2.67741  2.69355  4.24690  2.90347  2.73739  3.18146  2.89801  2.37887  2.77519  2.98518  4.58477  3.61503
          0.02529  4.08564  4.80799  0.61958  0.77255  0.49870  0.93475
     89   2.60980  4.98534  2.65938  2.33772  4.28004  3.38549  3.58649  3.73049  2.12919  3.26702  4.04259  2.57755  3.78599  2.27519  2.78797  2.54782  2.77163  3.17606  5.44633  3.53202     91 k - - -
          2.68618  4.42225  2.77519  2.73123  3.46354  2.40513  3.72494  3.29354  2.67741  2.69355  4.24690  2.90347  2.73739  3.18146  2.89801  2.37887  2.77519  2.98518  4.58477  3.61503
          0.02529  4.08564  4.80799  0.61958  0.77255  0.49870  0.93475
     90   2.45314  4.12756  3.93786  3.35808  2.88510  3.70464  3.99779  2.36636  2.93185  1.85655  3.02564  3.62550  4.06866  3.50114  3.48427  2.98402  2.84906  1.97571  4.74434  3.42764     92 l - - -
          2.68618  4.42225  2.77519  2.73123  3.46354  2.40513  3.72494  3.29354  2.67741  2.69355  4.24690  2.90347  2.73739  3.18146  2.89801  2.37887  2.77519  2.98518  4.58477  3.61503
          0.02529  4.08564  4.80799  0.61958  0.77255  0.49870  0.93475
     91   2.52061  4.54651  2.94182  2.23608  4.16684  3.28374  3.59467  3.49858  2.14661  3.04703  3.77693  2.70797  3.79415  2.57510  2.48238  2.60428  2.74329  3.18092  5.37210  4.01759     93 k - - -
          2.68618  4.42225  2.77519  2.73123  3.46354  2.40513  3.72494  3.29354  2.67741  2.69355  4.24690  2.90347  2.73739  3.18146  2.89801  2.37887  2.77519  2.98518  4.58477  3.61503
          0.13143  4.08564  2.24101  0.61958  0.77255  0.49870  0.93475
     92   2.57961  4.93747  2.09074  2.31413  4.22823  3.25607  3.59048  3.67186  2.33808  3.18208  3.85418  2.77124  3.63430  2.67498  2.77859  2.41486  2.83998  3.22838  5.42404  4.05226     94 d - - -
          2.68618  4.42225  2.77519  2.73123  3.46354  2.40513  3.72494  3.29354  2.67741  2.69355  4.24690  2.90347  2.73739  3.18146  2.89801  2.37887  2.77519  2.98518  4.58477  3.61503
          0.07568  3.98229  2.91434  0.61958  0.77255  0.60264  0.79267
     93   2.54333  4.26184  3.31458  2.67768  2.58864  3.51827  3.58830  2.76072  2.79498  2.47101  3.36560  3.25370  3.89840  3.02898  3.06759  2.68517  2.77493  2.37536  3.88783  3.55544     95 v - - -
          2.68618  4.42225  2.77519  2.73123  3.46354  2.40513  3.72494  3.29354  2.67741  2.69355  4.24690  2.90347  2.73739  3.18146  2.89801  2.37887  2.77519  2.98518  4.58477  3.61503
          0.04291  3.93605  3.79525  0.61958  0.77255  0.64280  0.74617
     94   2.56741  4.73115  2.83902  2.37196  3.44168  3.29851  3.59740  3.37639  2.34087  2.98744  3.80968  2.93076  3.65233  2.70316  2.32936  2.60971  2.62336  3.02998  5.23748  3.91426     96 r - - -
          2.68618  4.42225  2.77519  2.73123  3.46354  2.40513  3.72494  3.29354  2.67741  2.69355  4.24690  2.90347  2.73739  3.18146  2.89801  2.37887  2.77519  2.98518  4.58477  3.61503
          0.02018  3.91332        *  0.61958  0.77255  0.00000        *
//
HMMER3/f [3.1b2 | February 2015]
NAME  P_orange.SPU2
LENG  89
ALPH  amino
RF    no
MM    no
CONS  yes
CS    no
MAP   yes
DATE  Thu Nov 19 21:35:19 2020
NSEQ  50
EFFN  0.942993
CKSUM 1127468939
STATS LOCAL MSV       -9.4635  0.71839
STATS LOCAL VITERBI   -9.7366  0.71839
STATS LOCAL FORWARD   -3.8362  0.71839
HMM          A        C        D        E        F        G        H        I        K        L        M        N        P        Q        R        S        T        V        W        Y   
            m->m     m->i     m->d     i->m     i->i     d->m     d->d
  COMPO   2.48282  4.24704  2.79758  2.65432  3.52104  2.75985  4.00980  2.60073  2.73523  2.38331  3.49711  3.16299  3.55051  3.09753  3.17461  2.77280  2.89244  2.37200  5.04577  3.78942
          2.68618  4.42225  2.77519  2.73123  3.46354  2.40513  3.72494  3.29354  2.67741  2.69355  4.24690  2.90347  2.73739  3.18146  2.89801  2.37887  2.77519  2.98518  4.58477  3.61503
          0.04967  4.14325  3.42379  0.61958  0.77255  0.00000        *
      1   3.18089  4.69445  4.32329  3.94235  3.34052  4.02321  4.62080  2.54186  3.69507  1.90394  0.97448  4.18738  4.49113  4.06407  3.87009  3.55241  3.49420  2.57519  5.20995  3.99034      1 m - - -
          2.68618  4.42225  2.77519  2.73123  3.46354  2.40513  3.72494  3.29354  2.67741  2.69355  4.24690  2.90347  2.73739  3.18146  2.89801  2.37887  2.77519  2.98518  4.58477  3.61503
          0.02448  4.11805  4.84040  0.61958  0.77255  0.51511  0.90989
      2   3.08812  5.22104  3.21804  2.75531  4.62329  3.63892  3.71420  4.03006  1.00022  3.48802  4.37923  3.19105  4.06975  2.64195  2.28467  3.07809  3.28604  3.70864  5.54569  4.33227      2 k - - -
          2.68618  4.42225  2.77519  2.73123  3.46354  2.40513  3.72494  3.29354  2.67741  2.69355  4.24690  2.90347  2.73739  3.18146  2.89801  2.37887  2.77519  2.98518  4.58477  3.61503
          0.02448  4.11805  4.84040  0.61958  0.77255  0.51511  0.90989
      3   3.17912  4.53996  4.71640  4.15198  2.62634  4.36426  4.52456  2.03195  4.01953  0.97555  2.96290  4.35166  4.60256  4.13319  4.13874  3.68778  3.39967  2.37766  4.87832  3.33131      3 l - - -
          2.68618  4.42225  2.77519  2.73123  3.46354  2.40513  3.72494  3.29354  2.67741  2.69355  4.24690  2.90347  2.73739  3.18146  2.89801  2.37887  2.77519  2.98518  4.58477  3.61503
          0.02448  4.11805  4.84040  0.61958  0.77255  0.51511  0.90989
      4   2.20565  4.35345  3.38253  3.26306  4.54284  0.86056  4.43586  3.95973  3.45981  3.68796  4.56860  3.44080  3.84229  3.74217  3.73896  2.60470  2.94106  3.39984  5.83983  4.66440      4 g - - -
          2.68618  4.42225  2.77519  2.73123  3.46354  2.40513  3.72494  3.29354  2.67741  2.69355  4.24690  2.90347  2.73739  3.18146  2.89801  2.37887  2.77519  2.98518  4.58477  3.61503
          0.02448  4.11805  4.84040  0.61958  0.77255  0.51511  0.90989
      5   2.93060  4.32787  3.41912  2.74691  4.47577  3.63532  3.65097  3.83587  1.39176  3.33832  4.18623  3.17840  4.00740  2.78709  1.68673  2.94444  3.12342  3.51143  5.44487  4.22947      5 k - - -
          2.68618  4.42225  2.77519  2.73123  3.46354  2.40513  3.72494  3.29354  2.67741  2.69355  4.24690  2.90347  2.73739  3.18146  2.89801  2.37887  2.77519  2.98518  4.58477  3.61503
          0.02448  4.11805  4.84040  0.61958  0.77255  0.51511  0.90989
      6   3.15284  4.45846  4.90163  4.41578  3.65858  4.51660  5.13332  1.45648  4.30466  2.16103  3.46030  4.62117  4.83476  4.57472  4.50017  3.91489  3.42340  0.95955  5.63629  4.42215      6 v - - -
          2.68618  4.42225  2.77519  2.73123  3.46354  2.40513  3.72494  3.29354  2.67741  2.69355  4.24690  2.90347  2.73739  3.18146  2.89801  2.37887  2.77519  2.98518  4.58477  3.61503
          0.02448  4.11805  4.84040  0.61958  0.77255  0.51511  0.90989
      7   2.99756  4.40222  4.57373  4.08342  3.60824  4.20202  4.81441  1.05132  3.94977  2.19358  3.44164  4.29907  4.59758  4.24489  4.16282  3.58255  2.80357  1.67174  5.46304  4.26062      7 i - - -
          2.68618  4.42225  2.77519  2.73123  3.46354  2.40513  3.72494  3.29354  2.67741  2.69355  4.24690  2.90347  2.73739  3.18146  2.89801  2.37887  2.77519  2.98518  4.58477  3.61503
          0.02448  4.11805  4.84040  0.61958  0.77255  0.51511  0.90989
      8   2.99993  4.74374  3.72342  3.65750  4.78154  0.43405  4.75591  4.44768  3.87178  4.06853  5.05125  3.88868  4.14221  4.17695  4.07429  3.17999  3.50022  3.92848  5.80483  4.89413      8 G - - -
          2.68618  4.42225  2.77519  2.73123  3.46354  2.40513  3.72494  3.29354  2.67741  2.69355  4.24690  2.90347  2.73739  3.18146  2.89801  2.37887  2.77519  2.98518  4.58477  3.61503
          0.02448  4.11805  4.84040  0.61958  0.77255  0.51511  0.90989
      9   2.69090  4.86567  3.06803  2.56285  4.28264  3.42751  3.69229  3.69271  2.31702  3.25938  4.08072  2.50556  3.87712  2.84040  1.77560  2.63271  2.37412  3.33554  5.44037  4.14317      9 r - - -
          2.68618  4.42225  2.77519  2.73123  3.46354  2.40513  3.72494  3.29354  2.67741  2.69355  4.24690  2.90347  2.73739  3.18146  2.89801  2.37887  2.77519  2.98518  4.58477  3.61503
          0.02448  4.11805  4.84040  0.61958  0.77255  0.51511  0.90989
     10   3.00682  4.48951  4.46012  4.13763  3.74248  3.97210  4.90111  2.07190  4.00944  2.39090  3.67656  4.28630  4.52391  4.35462  4.19741  3.49652  3.36550  0.76292  5.56620  4.31030     10 v - - -
          2.68618  4.42225  2.77519  2.73123  3.46354  2.40513  3.72494  3.29354  2.67741  2.69355  4.24690  2.90347  2.73739  3.18146  2.89801  2.37887  2.77519  2.98518  4.58477  3.61503
          0.02448  4.11805  4.84040  0.61958  0.77255  0.51511  0.90989
     11   3.08794  4.46038  4.72616  4.27018  3.64661  4.32527  5.00751  1.73475  4.13166  2.19147  3.48854  4.46791  4.72184  4.43833  4.33824  3.73932  3.38290  0.86875  5.58559  4.34133     11 v - - -
          2.68618  4.42225  2.77519  2.73123  3.46354  2.40513  3.72494  3.29354  2.67741  2.69355  4.24690  2.90347  2.73739  3.18146  2.89801  2.37887  2.77519  2.98518  4.58477  3.61503
          0.02448  4.11805  4.84040  0.61958  0.77255  0.51511  0.90989
     12   2.26993  1.66339  3.97917  3.62805  4.07280  3.03625  4.41602  3.40502  3.52070  3.20300  4.09083  3.57346  3.79369  3.80163  3.73246  1.44439  2.76313  2.96988  5.50818  4.30859     12 s - - -
          2.68618  4.42225  2.77519  2.73123  3.46354  2.40513  3.72494  3.29354  2.67741  2.69355  4.24690  2.90347  2.73739  3.18146  2.89801  2.37887  2.77519  2.98518  4.58477  3.61503
          0.02448  4.11805  4.84040  0.61958  0.77255  0.51511  0.90989
     13   2.67605  4.91010  2.48283  2.27022  4.27055  3.15615  3.73253  3.70181  2.59357  3.29305  4.11339  2.78261  3.83753  2.89338  3.07511  2.51424  1.70012  3.34084  5.52167  4.16111     13 t - - -
          2.68618  4.42225  2.77519  2.73123  3.46354  2.40513  3.72494  3.29354  2.67741  2.69355  4.24690  2.90347  2.73739  3.18146  2.89801  2.37887  2.77519  2.98518  4.58477  3.61503
          0.02448  4.11805  4.84040  0.61958  0.77255  0.51511  0.90989
     14   2.69394  4.98371  3.02164  2.40031  4.28661  3.46589  3.44968  3.54398  1.88855  3.24729  4.04733  2.96830  3.85300  2.01818  2.58095  2.69426  2.83303  3.12107  5.41971  4.09441     14 k - - -
          2.68618  4.42225  2.77519  2.73123  3.46354  2.40513  3.72494  3.29354  2.67741  2.69355  4.24690  2.90347  2.73739  3.18146  2.89801  2.37887  2.77519  2.98518  4.58477  3.61503
          0.02448  4.11805  4.84040  0.61958  0.77255  0.51511  0.90989
     15   3.06327  5.22864  3.20255  2.71530  4.57278  3.64050  3.43341  4.02391  1.05126  3.47472  4.34358  3.15919  4.05189  2.68465  2.26625  3.04610  3.25041  3.69629  5.51094  4.27440     15 k - - -
          2.68618  4.42225  2.77519  2.73123  3.46354  2.40513  3.72494  3.29354  2.67741  2.69355  4.24690  2.90347  2.73739  3.18146  2.89801  2.37887  2.77519  2.98518  4.58477  3.61503
          0.02448  4.11805  4.84040  0.61958  0.77255  0.51511  0.90989
     16   2.86140  4.27676  4.35556  3.58688  3.34018  4.05364  4.40064  1.94007  3.67096  1.64157  2.99649  4.02668  4.38216  3.90462  3.86919  3.36026  2.95739  1.49113  5.04261  3.86555     16 v - - -
          2.68618  4.42225  2.77519  2.73123  3.46354  2.40513  3.72494  3.29354  2.67741  2.69355  4.24690  2.90347  2.73739  3.18146  2.89801  2.37887  2.77519  2.98518  4.58477  3.61503
          0.02448  4.11805  4.84040  0.61958  0.77255  0.51511  0.90989
     17   2.66233  5.25827  2.09576  1.61543  4.57053  3.32936  3.68088  4.05483  2.45374  3.55707  4.34186  2.79876  3.29892  2.81068  3.05514  2.41202  3.01884  3.63744  5.71671  4.28146     17 e - - -
          2.68618  4.42225  2.77519  2.73123  3.46354  2.40513  3.72494  3.29354  2.67741  2.69355  4.24690  2.90347  2.73739  3.18146  2.89801  2.37887  2.77519  2.98518  4.58477  3.61503
          0.02448  4.11805  4.84040  0.61958  0.77255  0.51511  0.90989
     18   2.53577  3.15432  3.30640  2.63080  3.68712  3.14782  3.81155  3.06171  2.74398  2.75498  3.62585  3.19639  3.87419  3.07282  3.13012  1.79281  2.81290  2.73223  5.08459  3.55681     18 s - - -
          2.68618  4.42225  2.77519  2.73123  3.46354  2.40513  3.72494  3.29354  2.67741  2.69355  4.24690  2.90347  2.73739  3.18146  2.89801  2.37887  2.77519  2.98518  4.58477  3.61503
          0.02448  4.11805  4.84040  0.61958  0.77255  0.51511  0.90989
     19   3.22184  4.56952  4.68449  4.16616  1.42948  4.30671  4.09140  2.47540  4.00990  1.42330  3.14280  4.22705  4.57623  4.09270  4.09742  3.63316  3.44235  2.61695  3.95885  2.80836     19 l - - -
          2.68618  4.42225  2.77519  2.73123  3.46354  2.40513  3.72494  3.29354  2.67741  2.69355  4.24690  2.90347  2.73739  3.18146  2.89801  2.37887  2.77519  2.98518  4.58477  3.61503
          0.02448  4.11805  4.84040  0.61958  0.77255  0.51511  0.90989
     20   2.76157  5.27580  1.99305  1.72554  4.58462  3.33469  3.46362  4.07450  2.50112  3.56522  4.34323  2.68799  3.82679  2.39039  3.02134  2.60861  3.01007  3.51726  5.71475  4.27734     20 e - - -
          2.68618  4.42225  2.77519  2.73123  3.46354  2.40513  3.72494  3.29354  2.67741  2.69355  4.24690  2.90347  2.73739  3.18146  2.89801  2.37887  2.77519  2.98518  4.58477  3.61503
          0.02448  4.11805  4.84040  0.61958  0.77255  0.51511  0.90989
     21   2.68552  4.76561  2.71643  2.62161  4.37386  1.27727  3.92375  3.83710  2.74348  3.44300  4.29219  3.08358  3.88924  3.12146  2.65653  2.75255  3.03479  3.43210  5.60829  4.31168     21 g - - -
          2.68618  4.42225  2.77519  2.73123  3.46354  2.40513  3.72494  3.29354  2.67741  2.69355  4.24690  2.90347  2.73739  3.18146  2.89801  2.37887  2.77519  2.98518  4.58477  3.61503
          0.02448  4.11805  4.84040  0.61958  0.77255  0.51511  0.90989
     22   2.58038  4.27086  3.67715  3.10439  3.36954  3.66503  3.92762  2.29398  2.64455  1.79253  3.32539  3.46451  4.03594  3.07237  3.27561  2.93072  2.87731  2.20614  4.87792  3.66532     22 l - - -
          2.68618  4.42225  2.77519  2.73123  3.46354  2.40513  3.72494  3.29354  2.67741  2.69355  4.24690  2.90347  2.73739  3.18146  2.89801  2.37887  2.77519  2.98518  4.58477  3.61503
          0.02448  4.11805  4.84040  0.61958  0.77255  0.51511  0.90989
     23   2.77324  4.96950  3.09715  2.58226  4.38785  3.48195  3.67504  3.78310  1.35007  3.32055  4.14549  3.05728  3.63694  2.81538  2.46086  2.62867  2.73538  3.42843  5.47324  4.19463     23 k - - -
          2.68618  4.42225  2.77519  2.73123  3.46354  2.40513  3.72494  3.29354  2.67741  2.69355  4.24690  2.90347  2.73739  3.18146  2.89801  2.37887  2.77519  2.98518  4.58477  3.61503
          0.02448  4.11805  4.84040  0.61958  0.77255  0.51511  0.90989
     24   3.43838  4.77464  4.85815  4.36312  2.53298  4.57786  4.67873  2.33076  4.20912  0.75941  2.96583  4.57441  4.79299  4.31565  4.31972  3.96691  3.66936  2.48201  4.91890  3.58129     24 l - - -
          2.68618  4.42225  2.77519  2.73123  3.46354  2.40513  3.72494  3.29354  2.67741  2.69355  4.24690  2.90347  2.73739  3.18146  2.89801  2.37887  2.77519  2.98518  4.58477  3.61503
          0.02448  4.11805  4.84040  0.61958  0.77255  0.51511  0.90989
     25   3.00567  4.56832  4.64174  4.08755  3.21018  4.36140  4.72351  2.17488  3.93546  0.94745  2.75292  4.35684  4.62981  4.13607  4.11002  3.70098  3.41239  2.02289  5.19837  4.09560     25 l - - -
          2.68618  4.42225  2.77519  2.73123  3.46354  2.40513  3.72494  3.29354  2.67741  2.69355  4.24690  2.90347  2.73739  3.18146  2.89801  2.37887  2.77519  2.98518  4.58477  3.61503
          0.02448  4.11805  4.84040  0.61958  0.77255  0.51511  0.90989
     26   3.44229  4.83575  4.58305  4.23097  3.24785  4.29128  4.81043  2.47210  3.99655  0.62257  3.20638  4.48274  4.68881  4.30526  4.12956  3.90163  3.72779  2.57190  5.20885  3.98655     26 L - - -
          2.68618  4.42225  2.77519  2.73123  3.46354  2.40513  3.72494  3.29354  2.67741  2.69355  4.24690  2.90347  2.73739  3.18146  2.89801  2.37887  2.77519  2.98518  4.58477  3.61503
          0.02448  4.11805  4.84040  0.61958  0.77255  0.49599  0.93897
     27   3.16632  4.47833  4.84714  4.30891  3.46530  4.51236  4.95666  1.77151  4.19145  1.64708  3.15740  4.54255  4.77441  4.40906  4.37001  3.86913  3.41166  1.08063  5.42842  4.26685     27 v - - -
          2.68618  4.42225  2.77519  2.73123  3.46354  2.40513  3.72494  3.29354  2.67741  2.69355  4.24690  2.90347  2.73739  3.18146  2.89801  2.37887  2.77519  2.98518  4.58477  3.61503
          0.02423  4.12818  4.85052  0.61958  0.77255  0.50351  0.92737
     28   3.11265  5.08926  3.10023  2.86737  4.29077  3.55370  4.02499  3.96940  2.67201  3.44514  4.47380  3.32636  4.11592  0.83917  2.94761  3.15329  3.41319  3.68539  5.52028  4.23483     28 q - - -
          2.68618  4.42225  2.77519  2.73123  3.46354  2.40513  3.72494  3.29354  2.67741  2.69355  4.24690  2.90347  2.73739  3.18146  2.89801  2.37887  2.77519  2.98518  4.58477  3.61503
          0.02423  4.12818  4.85052  0.61958  0.77255  0.50351  0.92737
     29   2.57936  4.48367  3.38147  3.20280  4.34328  3.20594  4.33550  3.73203  3.25268  3.43048  4.40853  3.45771  0.90883  3.63202  3.53200  2.74637  2.82999  3.31813  5.68339  4.46811     29 p - - -
          2.68618  4.42225  2.77519  2.73123  3.46354  2.40513  3.72494  3.29354  2.67741  2.69355  4.24690  2.90347  2.73739  3.18146  2.89801  2.37887  2.77519  2.98518  4.58477  3.61503
          0.02423  4.12818  4.85052  0.61958  0.77255  0.50351  0.92737
     30   3.32554  4.62618  4.99960  4.43518  3.19502  4.63702  4.97850  1.70474  4.30981  0.98562  2.70856  4.67555  4.81485  4.40550  4.41937  3.98817  3.54943  2.00782  5.27680  4.22105     30 l - - -
          2.68618  4.42225  2.77519  2.73123  3.46354  2.40513  3.72494  3.29354  2.67741  2.69355  4.24690  2.90347  2.73739  3.18146  2.89801  2.37887  2.77519  2.98518  4.58477  3.61503
          0.02423  4.12818  4.85052  0.61958  0.77255  0.50351  0.92737
     31   3.00882  5.53140  1.20207  2.18335  4.84877  3.27595  3.86305  4.41992  2.90600  3.92574  4.78732  1.88900  3.91568  3.03882  3.50616  2.90189  3.31587  3.97890  6.04945  4.53743     31 d - - -
          2.68618  4.42225  2.77519  2.73123  3.46354  2.40513  3.72494  3.29354  2.67741  2.69355  4.24690  2.90347  2.73739  3.18146  2.89801  2.37887  2.77519  2.98518  4.58477  3.61503
          0.02423  4.12818  4.85052  0.61958  0.77255  0.50351  0.92737
     32   2.86399  5.19183  2.57778  1.22559  4.26033  3.39859  3.33322  3.91673  2.53641  3.45067  4.30089  2.89354  3.90881  2.90146  2.97349  2.82511  3.11425  3.56444  5.52313  3.78161     32 e - - -
          2.68618  4.42225  2.77519  2.73123  3.46354  2.40513  3.72494  3.29354  2.67741  2.69355  4.24690  2.90347  2.73739  3.18146  2.89801  2.37887  2.77519  2.98518  4.58477  3.61503
          0.02423  4.12818  4.85052  0.61958  0.77255  0.50351  0.92737
     33   2.65015  4.99835  2.89029  2.39593  4.30142  3.42957  3.29386  3.74089  1.81960  3.01834  4.05592  2.62069  3.81993  2.67254  2.50403  2.64136  2.72085  3.36804  5.44340  3.93755     33 k - - -
          2.68618  4.42225  2.77519  2.73123  3.46354  2.40513  3.72494  3.29354  2.67741  2.69355  4.24690  2.90347  2.73739  3.18146  2.89801  2.37887  2.77519  2.98518  4.58477  3.61503
          0.02423  4.12818  4.85052  0.61958  0.77255  0.50351  0.92737
     34   2.61767  4.47753  3.28262  2.72893  3.63409  2.86899  3.74969  3.01371  2.57874  1.96304  3.57403  3.17908  3.91277  2.63161  2.92449  2.76939  2.84834  2.70282  5.02675  3.46653     34 l - - -
          2.68618  4.42225  2.77519  2.73123  3.46354  2.40513  3.72494  3.29354  2.67741  2.69355  4.24690  2.90347  2.73739  3.18146  2.89801  2.37887  2.77519  2.98518  4.58477  3.61503
          0.02423  4.12818  4.85052  0.61958  0.77255  0.47482  0.97285
     35   2.64003  5.05186  2.90163  2.02636  4.37029  3.41026  3.48937  3.69096  2.17151  3.33708  4.10359  2.39706  3.80501  2.45944  2.52792  2.61835  2.86804  3.30940  5.49161  3.94532     35 e - - -
          2.68618  4.42225  2.77519  2.73123  3.46354  2.40513  3.72494  3.29354  2.67741  2.69355  4.24690  2.90347  2.73739  3.18146  2.89801  2.37887  2.77519  2.98518  4.58477  3.61503
          0.02386  4.14325  4.86559  0.61958  0.77255  0.48576  0.95510
     36   2.51381  5.02263  2.78644  2.06808  4.32710  3.26066  3.60548  3.78326  2.21384  3.31376  4.08550  2.53223  2.97824  2.72262  2.85591  2.47379  2.81811  3.16455  5.48917  4.10434     36 e - - -
          2.68618  4.42225  2.77519  2.73123  3.46354  2.40513  3.72494  3.29354  2.67741  2.69355  4.24690  2.90347  2.73739  3.18146  2.89801  2.37887  2.77519  2.98518  4.58477  3.61503
          0.02386  4.14325  4.86559  0.61958  0.77255  0.48576  0.95510
     37   2.20250  4.39362  3.26435  2.70180  3.54815  3.53468  3.78008  2.65064  2.67553  2.45304  3.49524  3.22143  3.91872  2.92716  3.12806  2.64884  2.63906  2.25674  4.96835  3.71845     37 a - - -
          2.68618  4.42225  2.77519  2.73123  3.46354  2.40513  3.72494  3.29354  2.67741  2.69355  4.24690  2.90347  2.73739  3.18146  2.89801  2.37887  2.77519  2.98518  4.58477  3.61503
          0.02386  4.14325  4.86559  0.61958  0.77255  0.48576  0.95510
     38   2.83870  5.00917  2.47627  2.17957  4.58983  1.15609  3.96714  4.05265  2.92323  3.65593  4.52256  2.97434  3.92736  3.16824  3.39251  2.85216  3.18948  3.63969  5.82051  4.47183     38 g - - -
          2.68618  4.42225  2.77519  2.73123  3.46354  2.40513  3.72494  3.29354  2.67741  2.69355  4.24690  2.90347  2.73739  3.18146  2.89801  2.37887  2.77519  2.98518  4.58477  3.61503
          0.02386  4.14325  4.86559  0.61958  0.77255  0.48576  0.95510
     39   2.64458  5.04826  1.97274  2.18307  4.34847  3.29961  3.61418  3.80568  2.28598  3.23432  3.86570  2.82311  3.51707  2.73301  2.87613  2.62257  2.60999  3.41558  5.51042  4.12146     39 d - - -
          2.68618  4.42225  2.77519  2.73123  3.46354  2.40513  3.72494  3.29354  2.67741  2.69355  4.24690  2.90347  2.73739  3.18146  2.89801  2.37887  2.77519  2.98518  4.58477  3.61503
          0.02386  4.14325  4.86559  0.61958  0.77255  0.48576  0.95510
     40   2.06604  4.55160  3.15448  2.53125  3.94973  3.36535  3.81975  3.14754  2.67642  2.97797  3.84122  3.12772  2.01549  3.02724  3.08348  2.67185  2.80102  2.87558  5.29567  4.01294     40 p - - -
          2.68618  4.42225  2.77519  2.73123  3.46354  2.40513  3.72494  3.29354  2.67741  2.69355  4.24690  2.90347  2.73739  3.18146  2.89801  2.37887  2.77519  2.98518  4.58477  3.61503
          0.02386  4.14325  4.86559  0.61958  0.77255  0.48576  0.95510
     41   3.21366  4.49630  4.99510  4.45593  3.26467  4.59604  5.02999  1.21516  4.35128  1.60678  3.22526  4.65893  4.82918  4.51444  4.49014  3.95822  3.45390  1.52893  5.41398  4.26803     41 i - - -
          2.68618  4.42225  2.77519  2.73123  3.46354  2.40513  3.72494  3.29354  2.67741  2.69355  4.24690  2.90347  2.73739  3.18146  2.89801  2.37887  2.77519  2.98518  4.58477  3.61503
          0.02386  4.14325  4.86559  0.61958  0.77255  0.48576  0.95510
     42   2.52195  4.37749  4.56617  4.07078  3.68613  4.16993  4.81696  1.72547  3.96789  2.32081  3.52223  4.28015  4.58233  4.25225  4.19343  3.54704  3.25534  1.00042  5.50014  4.28693     42 v - - -
          2.68618  4.42225  2.77519  2.73123  3.46354  2.40513  3.72494  3.29354  2.67741  2.69355  4.24690  2.90347  2.73739  3.18146  2.89801  2.37887  2.77519  2.98518  4.58477  3.61503
          0.02386  4.14325  4.86559  0.61958  0.77255  0.48576  0.95510
     43   0.82758  4.23886  3.69931  3.47151  4.31140  3.07231  4.46709  3.41192  3.47510  3.31308  4.27249  3.53223  3.84195  3.78686  3.72119  2.55702  2.68078  2.99944  5.74908  4.55104     43 a - - -
          2.68618  4.42225  2.77519  2.73123  3.46354  2.40513  3.72494  3.29354  2.67741  2.69355  4.24690  2.90347  2.73739  3.18146  2.89801  2.37887  2.77519  2.98518  4.58477  3.61503
          0.02386  4.14325  4.86559  0.61958  0.77255  0.48576  0.95510
     44   2.58410  2.83340  4.23590  3.64063  2.55690  3.71687  4.03290  2.32763  3.48876  2.18936  2.83939  3.42965  4.08322  3.67737  3.60664  3.01418  2.74211  1.92510  4.27543  3.44334     44 v - - -
          2.68618  4.42225  2.77519  2.73123  3.46354  2.40513  3.72494  3.29354  2.67741  2.69355  4.24690  2.90347  2.73739  3.18146  2.89801  2.37887  2.77519  2.98518  4.58477  3.61503
          0.02386  4.14325  4.86559  0.61958  0.77255  0.48576  0.95510
     45   3.30552  5.44830  0.59590  2.54698  4.86754  3.43851  4.20241  4.52274  3.34265  4.08555  5.07805  3.11388  4.11098  3.44784  3.88936  3.24297  3.65269  4.13563  5.98050  4.70656     45 D - - -
          2.68618  4.42225  2.77519  2.73123  3.46354  2.40513  3.72494  3.29354  2.67741  2.69355  4.24690  2.90347  2.73739  3.18146  2.89801  2.37887  2.77519  2.98518  4.58477  3.61503
          0.02386  4.14325  4.86559  0.61958  0.77255  0.48576  0.95510
     46   2.23069  4.39272  3.39865  2.86115  3.69474  3.44044  3.86838  2.97743  2.71948  2.73449  3.33682  3.26130  3.68586  3.13924  3.17204  2.72931  1.73203  2.57007  5.10878  3.86126     46 t - - -
          2.68618  4.42225  2.77519  2.73123  3.46354  2.40513  3.72494  3.29354  2.67741  2.69355  4.24690  2.90347  2.73739  3.18146  2.89801  2.37887  2.77519  2.98518  4.58477  3.61503
          0.02365  4.15216  4.87451  0.61958  0.77255  0.48576  0.95510
     47   2.41332  4.35471  4.57365  4.03171  3.55261  4.24467  4.70337  1.69350  3.93048  1.97993  3.40617  4.26351  4.57929  4.18155  4.14021  3.58199  3.23485  1.20650  5.33262  4.13695     47 v - - -
          2.68618  4.42225  2.77519  2.73123  3.46354  2.40513  3.72494  3.29354  2.67741  2.69355  4.24690  2.90347  2.73739  3.18146  2.89801  2.37887  2.77519  2.98518  4.58477  3.61503
          0.02365  4.15216  4.87451  0.61958  0.77255  0.48576  0.95510
     48   2.91310  5.18254  3.08526  2.58096  4.56125  3.56709  3.65648  3.96404  1.99501  3.44078  4.26572  2.83269  3.97123  1.52248  2.18592  2.89247  3.11555  3.60907  5.53773  4.26775     48 q - - -
          2.68618  4.42225  2.77519  2.73123  3.46354  2.40513  3.72494  3.29354  2.67741  2.69355  4.24690  2.90347  2.73739  3.18146  2.89801  2.37887  2.77519  2.98518  4.58477  3.61503
          0.02365  4.15216  4.87451  0.61958  0.77255  0.48576  0.95510
     49   0.99764  3.68156  3.89298  3.52203  4.26615  3.00956  4.41015  3.58603  3.45968  3.36096  4.20991  3.51754  3.77265  3.73307  3.71711  1.91945  2.75041  3.08726  5.65904  4.47818     49 a - - -
          2.68618  4.42225  2.77519  2.73123  3.46354  2.40513  3.72494  3.29354  2.67741  2.69355  4.24690  2.90347  2.73739  3.18146  2.89801  2.37887  2.77519  2.98518  4.58477  3.61503
          0.02365  4.15216  4.87451  0.61958  0.77255  0.48576  0.95510
     50   2.86259  4.98055  2.10383  2.56799  4.70843  1.00647  4.10344  4.23848  3.13878  3.83185  4.70454  3.07343  3.96025  3.32200  3.63022  2.89391  3.25201  3.77085  5.90288  4.59835     50 g - - -
          2.68618  4.42225  2.77519  2.73123  3.46354  2.40513  3.72494  3.29354  2.67741  2.69355  4.24690  2.90347  2.73739  3.18146  2.89801  2.37887  2.77519  2.98518  4.58477  3.61503
          0.02365  4.15216  4.87451  0.61958  0.77255  0.48576  0.95510
     51   2.60247  4.69458  3.00630  2.13180  3.90570  3.45503  3.66931  2.74929  2.50039  2.72583  3.77511  2.87159  3.39493  2.67303  2.94704  2.66897  2.71874  2.74036  5.21861  3.90832     51 e - - -
          2.68618  4.42225  2.77519  2.73123  3.46354  2.40513  3.72494  3.29354  2.67741  2.69355  4.24690  2.90347  2.73739  3.18146  2.89801  2.37887  2.77519  2.98518  4.58477  3.61503
          0.02365  4.15216  4.87451  0.61958  0.77255  0.48576  0.95510
     52   2.70021  4.84695  2.52723  2.50646  4.56953  1.26769  3.98873  4.07376  2.95347  3.66768  4.51029  2.28990  3.87971  3.18967  3.42191  2.74441  3.08598  3.60301  5.82725  4.46340     52 g - - -
          2.68618  4.42225  2.77519  2.73123  3.46354  2.40513  3.72494  3.29354  2.67741  2.69355  4.24690  2.90347  2.73739  3.18146  2.89801  2.37887  2.77519  2.98518  4.58477  3.61503
          0.02365  4.15216  4.87451  0.61958  0.77255  0.48576  0.95510
     53   2.99410  5.59098  1.21758  1.91886  4.87442  3.18495  3.81320  4.39628  2.79700  3.87645  4.70949  2.75797  3.90979  2.45945  3.38143  2.87839  3.27339  3.96096  6.03146  4.52572     53 d - - -
          2.68618  4.42225  2.77519  2.73123  3.46354  2.40513  3.72494  3.29354  2.67741  2.69355  4.24690  2.90347  2.73739  3.18146  2.89801  2.37887  2.77519  2.98518  4.58477  3.61503
          0.02350  4.15832  4.88066  0.61958  0.77255  0.48576  0.95510
     54   2.82955  4.26431  4.29443  3.72141  3.32530  3.99476  4.33053  1.59618  3.38865  1.64450  3.12801  3.96215  4.33332  3.83670  3.79100  3.29740  2.73444  1.95794  4.99353  3.81398     54 i - - -
          2.68618  4.42225  2.77519  2.73123  3.46354  2.40513  3.72494  3.29354  2.67741  2.69355  4.24690  2.90347  2.73739  3.18146  2.89801  2.37887  2.77519  2.98518  4.58477  3.61503
          0.02350  4.15832  4.88066  0.61958  0.77255  0.48576  0.95510
     55   3.18617  4.47784  4.97405  4.48918  3.69338  4.57672  5.20226  1.41263  4.38222  2.18749  3.48775  4.68803  4.88433  4.64774  4.57248  3.97801  3.45512  0.94701  5.68392  4.47133     55 v - - -
          2.68618  4.42225  2.77519  2.73123  3.46354  2.40513  3.72494  3.29354  2.67741  2.69355  4.24690  2.90347  2.73739  3.18146  2.89801  2.37887  2.77519  2.98518  4.58477  3.61503
          0.02350  4.15832  4.88066  0.61958  0.77255  0.48576  0.95510
     56   2.74536  3.80632  4.32755  3.75133  2.09581  3.86242  4.03188  2.49229  3.60601  1.94315  2.72027  3.87427  4.21114  3.77522  3.72730  3.16325  2.97562  2.30967  4.51927  2.20676     56 l - - -
          2.68618  4.42225  2.77519  2.73123  3.46354  2.40513  3.72494  3.29354  2.67741  2.69355  4.24690  2.90347  2.73739  3.18146  2.89801  2.37887  2.77519  2.98518  4.58477  3.61503
          0.02350  4.15832  4.88066  0.61958  0.77255  0.48576  0.95510
     57   3.92382  5.05129  4.92050  4.66991  1.30284  4.60752  3.49600  3.61546  4.48409  2.89948  4.17298  4.23140  4.88822  4.33226  4.42938  3.97741  4.13102  3.53197  3.32240  0.94361     57 y - - -
          2.68618  4.42225  2.77519  2.73123  3.46354  2.40513  3.72494  3.29354  2.67741  2.69355  4.24690  2.90347  2.73739  3.18146  2.89801  2.37887  2.77519  2.98518  4.58477  3.61503
          0.02350  4.15832  4.88066  0.61958  0.77255  0.48576  0.95510
     58   3.23172  5.37191  2.65010  0.67757  4.75917  3.48296  4.10793  4.27242  3.02753  3.84743  4.81957  3.13735  4.10435  3.32436  3.45864  3.19078  3.54159  3.93048  5.87583  4.61163     58 E - - -
          2.68618  4.42225  2.77519  2.73123  3.46354  2.40513  3.72494  3.29354  2.67741  2.69355  4.24690  2.90347  2.73739  3.18146  2.89801  2.37887  2.77519  2.98518  4.58477  3.61503
          0.02350  4.15832  4.88066  0.61958  0.77255  0.48576  0.95510
     59   2.32617  4.28200  3.45603  3.14640  4.36461  1.79901  4.24425  3.77338  3.20746  3.45675  4.27979  3.34773  3.78192  3.50111  3.54105  2.19021  1.46981  3.24547  5.69958  4.47707     59 t - - -
          2.68618  4.42225  2.77519  2.73123  3.46354  2.40513  3.72494  3.29354  2.67741  2.69355  4.24690  2.90347  2.73739  3.18146  2.89801  2.37887  2.77519  2.98518  4.58477  3.61503
          0.02350  4.15832  4.88066  0.61958  0.77255  0.48576  0.95510
     60   2.34727  4.31571  3.35761  3.15917  4.53809  1.44773  4.33442  4.02054  3.32860  3.67966  4.49409  3.35512  3.79153  3.59850  3.65496  1.38627  2.84738  3.40486  5.84774  4.62123     60 s - - -
          2.68618  4.42225  2.77519  2.73123  3.46354  2.40513  3.72494  3.29354  2.67741  2.69355  4.24690  2.90347  2.73739  3.18146  2.89801  2.37887  2.77519  2.98518  4.58477  3.61503
          0.03480  4.15832  3.98614  0.61958  0.77255  0.48576  0.95510
     61   3.02693  5.16234  3.51836  2.80569  4.52520  3.70997  3.65041  3.91820  1.30874  3.38414  4.23949  3.22436  4.05905  2.78611  1.63097  3.02923  3.19611  3.60203  4.53712  4.24388     61 k - - -
          2.68618  4.42225  2.77519  2.73123  3.46354  2.40513  3.72494  3.29354  2.67741  2.69355  4.24690  2.90347  2.73739  3.18146  2.89801  2.37887  2.77519  2.98518  4.58477  3.61503
          0.02376  4.14728  4.86962  0.61958  0.77255  0.49902  0.93427
     62   3.21929  5.35953  2.64200  0.68910  4.74495  3.47367  4.09662  4.25573  3.01452  3.83226  4.80403  3.12759  4.09428  3.31274  3.44504  3.17905  3.52880  3.91465  5.86385  4.59852     62 E - - -
          2.68618  4.42225  2.77519  2.73123  3.46354  2.40513  3.72494  3.29354  2.67741  2.69355  4.24690  2.90347  2.73739  3.18146  2.89801  2.37887  2.77519  2.98518  4.58477  3.61503
          0.02376  4.14728  4.86962  0.61958  0.77255  0.49902  0.93427
     63   0.79843  4.25518  3.62589  3.41964  4.43139  2.65675  4.45868  3.74528  3.49178  3.53417  4.40711  3.50122  3.82089  3.77505  3.75134  2.54189  2.85728  3.22700  5.78502  4.61113     63 a - - -
          2.68618  4.42225  2.77519  2.73123  3.46354  2.40513  3.72494  3.29354  2.67741  2.69355  4.24690  2.90347  2.73739  3.18146  2.89801  2.37887  2.77519  2.98518  4.58477  3.61503
          0.02376  4.14728  4.86962  0.61958  0.77255  0.49902  0.93427
     64   1.30922  4.23286  3.53566  3.22772  4.42370  2.08321  4.30405  3.84858  3.29701  3.52445  4.33401  3.37505  3.75603  3.56689  3.62243  1.77905  2.76942  3.27168  5.75577  4.54754     64 a - - -
          2.68618  4.42225  2.77519  2.73123  3.46354  2.40513  3.72494  3.29354  2.67741  2.69355  4.24690  2.90347  2.73739  3.18146  2.89801  2.37887  2.77519  2.98518  4.58477  3.61503
          0.02376  4.14728  4.86962  0.61958  0.77255  0.49902  0.93427
     65   2.62248  4.41280  3.39860  2.82318  3.51997  3.56430  3.77904  2.92397  2.70364  2.19833  3.15167  3.25039  3.94213  2.62599  2.34873  2.80628  2.85094  2.69400  3.84511  3.38227     65 l - - -
          2.68618  4.42225  2.77519  2.73123  3.46354  2.40513  3.72494  3.29354  2.67741  2.69355  4.24690  2.90347  2.73739  3.18146  2.89801  2.37887  2.77519  2.98518  4.58477  3.61503
          0.02376  4.14728  4.86962  0.61958  0.77255  0.49902  0.93427
     66   1.84590  4.25945  3.60644  3.07944  3.59621  2.59148  3.98349  2.38272  3.02838  2.64749  3.55413  3.40009  3.93111  3.32517  3.35732  2.59251  2.82227  2.22983  5.05289  3.82863     66 a - - -
          2.68618  4.42225  2.77519  2.73123  3.46354  2.40513  3.72494  3.29354  2.67741  2.69355  4.24690  2.90347  2.73739  3.18146  2.89801  2.37887  2.77519  2.98518  4.58477  3.61503
          0.02376  4.14728  4.86962  0.61958  0.77255  0.49902  0.93427
     67   2.74811  4.26111  4.01278  3.44142  3.21064  3.82919  4.09715  2.16305  3.30934  1.38393  3.06901  3.25972  4.18193  3.58158  3.54268  3.11542  2.98014  2.32053  4.82720  3.42102     67 l - - -
          2.68618  4.42225  2.77519  2.73123  3.46354  2.40513  3.72494  3.29354  2.67741  2.69355  4.24690  2.90347  2.73739  3.18146  2.89801  2.37887  2.77519  2.98518  4.58477  3.61503
          0.02376  4.14728  4.86962  0.61958  0.77255  0.49902  0.93427
     68   2.65257  5.11371  2.58324  1.92648  4.43865  3.38602  3.43142  3.90920  2.07383  3.40631  4.16496  2.85948  3.00269  2.70825  2.62743  2.61819  2.79460  3.49458  5.55241  4.15447     68 e - - -
          2.68618  4.42225  2.77519  2.73123  3.46354  2.40513  3.72494  3.29354  2.67741  2.69355  4.24690  2.90347  2.73739  3.18146  2.89801  2.37887  2.77519  2.98518  4.58477  3.61503
          0.02376  4.14728  4.86962  0.61958  0.77255  0.49902  0.93427
     69   2.67665  5.09116  2.69816  2.15009  4.40211  3.39054  3.62327  3.86060  2.16930  3.37864  4.15395  2.12024  3.81757  2.74208  2.72031  2.59980  2.45221  3.46586  5.54245  4.15540     69 n - - -
          2.68619  4.42226  2.77521  2.73124  3.46355  2.40506  3.72496  3.29355  2.67742  2.69356  4.24691  2.90348  2.73732  3.18147  2.89802  2.37888  2.77521  2.98519  4.58478  3.61504
          0.10113  2.42462  4.86962  0.38552  1.13974  0.49902  0.93427
     70   2.61158  4.47148  3.16493  2.51894  3.63058  3.52211  3.75679  3.00463  2.54660  2.65590  3.57087  3.17670  3.91143  3.01460  3.04784  2.76450  2.58296  2.57235  2.40380  3.76480     71 w - - -
          2.68618  4.42225  2.77519  2.73123  3.46354  2.40513  3.72494  3.29354  2.67741  2.69355  4.24690  2.90347  2.73739  3.18146  2.89801  2.37887  2.77519  2.98518  4.58477  3.61503
          0.02376  4.14728  4.86962  0.61958  0.77255  0.49902  0.93427
     71   2.80017  4.33609  3.45791  3.41874  1.76665  3.83040  4.01967  2.58189  3.34381  2.14026  2.25381  3.70393  4.19878  3.58673  3.59104  3.12878  3.03853  2.46944  4.66567  3.29354     72 f - - -
          2.68618  4.42225  2.77519  2.73123  3.46354  2.40513  3.72494  3.29354  2.67741  2.69355  4.24690  2.90347  2.73739  3.18146  2.89801  2.37887  2.77519  2.98518  4.58477  3.61503
          0.02376  4.14728  4.86962  0.61958  0.77255  0.49902  0.93427
     72   2.63897  4.71328  2.84650  2.65792  4.38533  3.23860  3.98999  3.82127  2.84651  3.49770  4.37037  1.21282  3.88472  3.19909  3.23448  2.71987  2.47014  3.40115  5.67858  4.33423     73 n - - -
          2.68618  4.42225  2.77519  2.73123  3.46354  2.40513  3.72494  3.29354  2.67741  2.69355  4.24690  2.90347  2.73739  3.18146  2.89801  2.37887  2.77519  2.98518  4.58477  3.61503
          0.02376  4.14728  4.86962  0.61958  0.77255  0.49902  0.93427
     73   2.56076  4.43788  3.54033  3.26918  4.09006  3.25704  4.30313  3.37822  3.23194  3.11672  4.15562  3.50222  1.03576  3.61183  3.51310  2.74738  3.00777  2.68277  5.54109  4.27807     74 p - - -
          2.68618  4.42225  2.77519  2.73123  3.46354  2.40513  3.72494  3.29354  2.67741  2.69355  4.24690  2.90347  2.73739  3.18146  2.89801  2.37887  2.77519  2.98518  4.58477  3.61503
          0.02376  4.14728  4.86962  0.61958  0.77255  0.49902  0.93427
     74   1.98265  2.03366  3.82436  3.35593  3.85768  2.87290  4.20114  3.02722  3.28637  2.94547  3.81996  3.48356  3.82785  3.55955  3.56501  1.77626  2.76024  2.84220  5.29100  4.09399     75 s - - -
          2.68618  4.42225  2.77519  2.73123  3.46354  2.40513  3.72494  3.29354  2.67741  2.69355  4.24690  2.90347  2.73739  3.18146  2.89801  2.37887  2.77519  2.98518  4.58477  3.61503
          0.02376  4.14728  4.86962  0.61958  0.77255  0.49902  0.93427
     75   3.31069  5.45327  0.59197  2.55085  4.87325  3.44234  4.20703  4.52954  3.34818  4.09170  5.08455  3.11786  4.11510  3.45263  3.89524  3.24786  3.65804  4.14208  5.98531  4.71193     76 D - - -
          2.68618  4.42225  2.77519  2.73123  3.46354  2.40513  3.72494  3.29354  2.67741  2.69355  4.24690  2.90347  2.73739  3.18146  2.89801  2.37887  2.77519  2.98518  4.58477  3.61503
          0.02376  4.14728  4.86962  0.61958  0.77255  0.49902  0.93427
     76   1.24755  4.30452  3.64988  3.22138  3.83850  3.32189  4.16812  2.90890  3.13909  2.30055  3.78609  3.47179  3.93827  3.48233  3.44094  2.65691  2.75706  2.64463  5.32564  4.09233     77 a - - -
          2.68618  4.42225  2.77519  2.73123  3.46354  2.40513  3.72494  3.29354  2.67741  2.69355  4.24690  2.90347  2.73739  3.18146  2.89801  2.37887  2.77519  2.98518  4.58477  3.61503
          0.02376  4.14728  4.86962  0.61958  0.77255  0.49902  0.93427
     77   1.28352  3.39550  3.85199  3.41245  4.06099  3.08043  4.29024  3.36567  3.34533  3.14113  4.00342  3.48922  3.79615  3.62009  3.62479  2.29683  1.89914  2.94924  5.47305  4.28309     78 a - - -
          2.68618  4.42225  2.77519  2.73123  3.46354  2.40513  3.72494  3.29354  2.67741  2.69355  4.24690  2.90347  2.73739  3.18146  2.89801  2.37887  2.77519  2.98518  4.58477  3.61503
          0.02376  4.14728  4.86962  0.61958  0.77255  0.49902  0.93427
     78   3.20192  4.49304  4.98190  4.49838  3.64430  4.58622  5.20064  1.00436  4.38473  2.11505  3.43744  4.69891  4.88641  4.64110  4.56733  3.98994  3.46989  1.36508  5.65656  4.45552     79 i - - -
          2.68618  4.42225  2.77519  2.73123  3.46354  2.40513  3.72494  3.29354  2.67741  2.69355  4.24690  2.90347  2.73739  3.18146  2.89801  2.37887  2.77519  2.98518  4.58477  3.61503
          0.02376  4.14728  4.86962  0.61958  0.77255  0.49902  0.93427
     79   3.20895  4.53647  4.86745  4.29924  3.22237  4.48649  4.83229  1.71856  4.17401  1.48761  1.71503  4.52161  4.71133  4.30123  4.29691  3.82434  3.43643  1.92870  5.21357  4.12733     80 l - - -
          2.68618  4.42225  2.77519  2.73123  3.46354  2.40513  3.72494  3.29354  2.67741  2.69355  4.24690  2.90347  2.73739  3.18146  2.89801  2.37887  2.77519  2.98518  4.58477  3.61503
          0.02376  4.14728  4.86962  0.61958  0.77255  0.49902  0.93427
     80   2.05929  4.32802  3.43115  3.29582  4.55981  0.90145  4.45184  3.95747  3.48032  3.69040  4.55480  3.44943  3.83491  3.75317  3.76091  2.57617  2.91233  3.38411  5.87077  4.69165     81 g - - -
          2.68618  4.42225  2.77519  2.73123  3.46354  2.40513  3.72494  3.29354  2.67741  2.69355  4.24690  2.90347  2.73739  3.18146  2.89801  2.37887  2.77519  2.98518  4.58477  3.61503
          0.02376  4.14728  4.86962  0.61958  0.77255  0.49902  0.93427
     81   3.24102  4.52161  5.00404  4.49012  3.53305  4.64147  5.15057  1.00878  4.36854  1.83005  3.32537  4.70958  4.89239  4.59176  4.53791  4.02539  3.49317  1.55172  5.56229  4.39064     82 i - - -
          2.68618  4.42225  2.77519  2.73123  3.46354  2.40513  3.72494  3.29354  2.67741  2.69355  4.24690  2.90347  2.73739  3.18146  2.89801  2.37887  2.77519  2.98518  4.58477  3.61503
          0.02376  4.14728  4.86962  0.61958  0.77255  0.49902  0.93427
     82   3.16808  4.47294  4.92444  4.44179  3.68043  4.53256  5.16049  1.49799  4.32984  2.18241  3.48195  4.64381  4.85364  4.60204  4.52472  3.93382  3.44016  0.91541  5.66126  4.44448     83 v - - -
          2.68618  4.42225  2.77519  2.73123  3.46354  2.40513  3.72494  3.29354  2.67741  2.69355  4.24690  2.90347  2.73739  3.18146  2.89801  2.37887  2.77519  2.98518  4.58477  3.61503
          0.04034  4.14728  3.74089  0.61958  0.77255  0.49902  0.93427
     83   3.28998  5.43334  0.60788  2.53542  4.85037  3.42704  4.18859  4.50226  3.32609  4.06706  5.05852  3.10198  4.09862  3.43348  3.87170  3.22831  3.63666  4.11624  5.96605  4.69042     84 D - - -
          2.68618  4.42225  2.77519  2.73123  3.46354  2.40513  3.72494  3.29354  2.67741  2.69355  4.24690  2.90347  2.73739  3.18146  2.89801  2.37887  2.77519  2.98518  4.58477  3.61503
          0.02416  4.13109  4.85344  0.61958  0.77255  0.51788  0.90579
     84   2.40383  5.07133  2.55963  2.16351  4.38732  3.13660  3.13730  3.85529  2.34610  3.36374  4.12297  2.79091  3.78694  2.36642  2.70989  2.49772  2.72692  3.44690  5.52028  4.12324     85 e - - -
          2.68618  4.42225  2.77519  2.73123  3.46354  2.40513  3.72494  3.29354  2.67741  2.69355  4.24690  2.90347  2.73739  3.18146  2.89801  2.37887  2.77519  2.98518  4.58477  3.61503
          0.02416  4.13109  4.85344  0.61958  0.77255  0.51788  0.90579
     85   3.16711  4.46544  4.93237  4.37847  3.35930  4.51281  4.92080  1.44925  4.26467  1.56821  2.65870  4.57437  4.75239  4.41592  4.39135  3.86250  3.40284  1.47508  5.32050  4.20081     86 i - - -
          2.68618  4.42225  2.77519  2.73123  3.46354  2.40513  3.72494  3.29354  2.67741  2.69355  4.24690  2.90347  2.73739  3.18146  2.89801  2.37887  2.77519  2.98518  4.58477  3.61503
          0.05481  4.13109  3.28960  0.61958  0.77255  0.51788  0.90579
     86   2.59323  4.99693  2.49769  2.27840  4.27555  3.37785  3.45046  3.72555  2.40340  3.27445  4.06078  2.25221  3.80013  2.64030  2.88898  2.44467  2.80355  3.35382  5.46656  3.13803     87 n - - -
          2.68618  4.42225  2.77519  2.73123  3.46354  2.40513  3.72494  3.29354  2.67741  2.69355  4.24690  2.90347  2.73739  3.18146  2.89801  2.37887  2.77519  2.98518  4.58477  3.61503
          0.02490  4.10118  4.82353  0.61958  0.77255  0.55108  0.85880
     87   2.61172  4.21048  3.51053  3.14071  3.35460  3.54012  3.94285  2.11875  2.98640  2.11772  3.32643  3.48396  4.02890  3.35204  3.36395  2.91914  2.36092  2.05705  4.85163  3.63567     88 v - - -
          2.68618  4.42225  2.77519  2.73123  3.46354  2.40513  3.72494  3.29354  2.67741  2.69355  4.24690  2.90347  2.73739  3.18146  2.89801  2.37887  2.77519  2.98518  4.58477  3.61503
          0.07300  4.10118  2.92165  0.61958  0.77255  0.55108  0.85880
     88   2.45644  4.86646  2.80215  2.00558  4.13457  2.74728  3.61427  3.26260  2.35650  3.14435  3.94672  2.79053  3.79457  2.75431  2.87812  2.61432  2.74547  3.10422  5.36694  4.01406     89 e - - -
          2.68618  4.42225  2.77519  2.73123  3.46354  2.40513  3.72494  3.29354  2.67741  2.69355  4.24690  2.90347  2.73739  3.18146  2.89801  2.37887  2.77519  2.98518  4.58477  3.61503
          0.07762  4.05429  2.85887  0.61958  0.77255  0.57982  0.82098
     89   2.54803  4.90660  2.72477  1.91868  3.71502  3.21860  3.59074  3.61216  2.24615  2.99301  3.97175  2.87714  3.78065  2.60177  2.84170  2.59930  2.79066  3.25632  5.38549  4.02322     90 e - - -
          2.68618  4.42225  2.77519  2.73123  3.46354  2.40513  3.72494  3.29354  2.67741  2.69355  4.24690  2.90347  2.73739  3.18146  2.89801  2.37887  2.77519  2.98518  4.58477  3.61503
          0.01836  4.00681        *  0.61958  0.77255  0.00000        *
//
HMMER3/f [3.1b2 | February 2015]
NAME  P_orange.SPU3
LENG  92
ALPH  amino
RF    no
MM    no
CONS  yes
CS    no
MAP   yes
DATE  Thu Nov 19 21:58:00 2020
NSEQ  67
EFFN  1.001892
CKSUM 1401625259
STATS LOCAL MSV       -9.3346  0.71831
STATS LOCAL VITERBI  -10.0392  0.71831
STATS LOCAL FORWARD   -3.9554  0.71831
HMM          A        C        D        E        F        G        H        I        K        L        M        N        P        Q        R        S        T        V        W        Y   
            m->m     m->i     m->d     i->m     i->i     d->m     d->d
  COMPO   2.31481  4.42918  2.91697  2.72262  3.55590  2.64040  3.89871  2.71135  2.87704  2.40455  3.51108  3.33560  3.26888  3.16255  3.07843  2.77497  2.85761  2.31702  5.15723  3.89502
          2.68618  4.42225  2.77519  2.73123  3.46354  2.40513  3.72494  3.29354  2.67741  2.69355  4.24690  2.90347  2.73739  3.18146  2.89801  2.37887  2.77519  2.98518  4.58477  3.61503
          0.03098  4.19090  4.17530  0.61958  0.77255  0.00000        *
      1   3.24504  4.75031  4.40094  4.02943  3.38605  4.07677  4.69288  2.59482  3.77769  1.94300  0.88633  4.26509  4.54867  4.14418  3.94413  3.62129  3.56157  2.63503  5.26140  4.04600      1 m - - -
          2.68618  4.42225  2.77519  2.73123  3.46354  2.40513  3.72494  3.29354  2.67741  2.69355  4.24690  2.90347  2.73739  3.18146  2.89801  2.37887  2.77519  2.98518  4.58477  3.61503
          0.02292  4.18285  4.90520  0.61958  0.77255  0.49579  0.93928
      2   2.66204  4.83113  3.07029  2.48201  3.56251  3.47951  3.25025  3.48153  1.95490  2.56052  3.90300  3.01396  3.86658  2.25773  2.79352  2.69968  2.88757  3.16758  5.30392  3.98144      2 k - - -
          2.68618  4.42225  2.77519  2.73123  3.46354  2.40513  3.72494  3.29354  2.67741  2.69355  4.24690  2.90347  2.73739  3.18146  2.89801  2.37887  2.77519  2.98518  4.58477  3.61503
          0.02292  4.18285  4.90520  0.61958  0.77255  0.49579  0.93928
      3   3.30068  4.64156  4.85813  4.29981  2.30661  4.49319  4.61482  2.30401  4.16404  0.88851  2.96637  4.48841  4.70687  4.24611  4.26320  3.82631  3.51942  2.34911  4.90803  3.49330      3 l - - -
          2.68618  4.42225  2.77519  2.73123  3.46354  2.40513  3.72494  3.29354  2.67741  2.69355  4.24690  2.90347  2.73739  3.18146  2.89801  2.37887  2.77519  2.98518  4.58477  3.61503
          0.02292  4.18285  4.90520  0.61958  0.77255  0.49579  0.93928
      4   1.49764  3.89551  3.82922  3.51544  4.43150  1.24024  4.46508  3.78809  3.50102  3.53517  4.36740  3.52183  3.78654  3.77132  3.76435  2.47156  2.78583  3.22572  5.79223  4.61948      4 g - - -
          2.68618  4.42225  2.77519  2.73123  3.46354  2.40513  3.72494  3.29354  2.67741  2.69355  4.24690  2.90347  2.73739  3.18146  2.89801  2.37887  2.77519  2.98518  4.58477  3.61503
          0.02292  4.18285  4.90520  0.61958  0.77255  0.49579  0.93928
      5   2.87859  5.19715  2.97742  2.30376  4.57360  3.55407  3.64960  3.97997  1.94753  3.45292  4.26247  2.98351  3.95205  2.70088  1.48031  2.85200  3.03046  3.61198  5.55491  4.26646      5 r - - -
          2.68618  4.42225  2.77519  2.73123  3.46354  2.40513  3.72494  3.29354  2.67741  2.69355  4.24690  2.90347  2.73739  3.18146  2.89801  2.37887  2.77519  2.98518  4.58477  3.61503
          0.02292  4.18285  4.90520  0.61958  0.77255  0.49579  0.93928
      6   3.13382  4.49310  4.81165  4.35998  3.69579  4.39042  5.09153  1.74591  4.22267  2.23205  3.53136  4.54742  4.78307  4.52702  4.42355  3.80972  3.42895  0.81381  5.64866  4.40396      6 v - - -
          2.68618  4.42225  2.77519  2.73123  3.46354  2.40513  3.72494  3.29354  2.67741  2.69355  4.24690  2.90347  2.73739  3.18146  2.89801  2.37887  2.77519  2.98518  4.58477  3.61503
          0.02292  4.18285  4.90520  0.61958  0.77255  0.47955  0.96512
      7   2.83850  4.28226  4.28224  3.70642  3.33263  3.99279  4.32234  1.33587  3.55979  2.03885  2.87771  3.95255  4.33315  3.81974  3.36559  3.29475  2.93335  1.99331  4.99813  3.81818      7 i - - -
          2.68618  4.42225  2.77519  2.73123  3.46354  2.40513  3.72494  3.29354  2.67741  2.69355  4.24690  2.90347  2.73739  3.18146  2.89801  2.37887  2.77519  2.98518  4.58477  3.61503
          0.02274  4.19090  4.91325  0.61958  0.77255  0.48576  0.95510
      8   3.11109  4.84249  3.84900  3.79454  4.90744  0.37225  4.88321  4.59656  4.01842  4.20594  5.19279  4.01481  4.24264  4.31798  4.20803  3.29397  3.61682  4.06309  5.90626  5.02422      8 G - - -
          2.68618  4.42225  2.77519  2.73123  3.46354  2.40513  3.72494  3.29354  2.67741  2.69355  4.24690  2.90347  2.73739  3.18146  2.89801  2.37887  2.77519  2.98518  4.58477  3.61503
          0.02274  4.19090  4.91325  0.61958  0.77255  0.48576  0.95510
      9   2.50310  4.42445  3.37894  2.92326  3.97691  3.29945  3.97328  3.33178  2.84231  3.03255  3.90107  3.27510  3.87583  3.12726  3.07373  2.33407  1.37355  2.79342  5.34227  4.09141      9 t - - -
          2.68618  4.42225  2.77519  2.73123  3.46354  2.40513  3.72494  3.29354  2.67741  2.69355  4.24690  2.90347  2.73739  3.18146  2.89801  2.37887  2.77519  2.98518  4.58477  3.61503
          0.02274  4.19090  4.91325  0.61958  0.77255  0.48576  0.95510
     10   3.16648  4.50158  4.80983  4.26998  3.44274  4.46406  4.89672  1.95078  4.13394  1.68563  2.86775  4.49866  4.74408  4.35685  4.30785  3.81835  3.41363  1.04113  5.38278  4.22120     10 v - - -
          2.68618  4.42225  2.77519  2.73123  3.46354  2.40513  3.72494  3.29354  2.67741  2.69355  4.24690  2.90347  2.73739  3.18146  2.89801  2.37887  2.77519  2.98518  4.58477  3.61503
          0.02274  4.19090  4.91325  0.61958  0.77255  0.48576  0.95510
     11   2.92534  4.39244  4.49215  4.02104  3.73332  4.04971  4.78449  1.91220  3.89392  2.38960  3.58333  4.21105  4.52018  4.20422  4.12006  3.44350  2.69744  0.93179  5.52322  4.30367     11 v - - -
          2.68618  4.42225  2.77519  2.73123  3.46354  2.40513  3.72494  3.29354  2.67741  2.69355  4.24690  2.90347  2.73739  3.18146  2.89801  2.37887  2.77519  2.98518  4.58477  3.61503
          0.02274  4.19090  4.91325  0.61958  0.77255  0.48576  0.95510
     12   1.23165  4.36199  3.36499  3.02558  4.30772  3.12259  4.15416  3.71685  3.08600  3.38883  4.21621  3.10921  2.27768  3.39300  3.44681  2.36532  2.83276  3.23553  5.63813  4.39333     12 a - - -
          2.68618  4.42225  2.77519  2.73123  3.46354  2.40513  3.72494  3.29354  2.67741  2.69355  4.24690  2.90347  2.73739  3.18146  2.89801  2.37887  2.77519  2.98518  4.58477  3.61503
          0.02274  4.19090  4.91325  0.61958  0.77255  0.48576  0.95510
     13   2.07515  2.79253  3.81181  3.35242  4.02983  2.94614  4.24872  3.40052  3.29607  3.12019  3.97481  3.47592  3.81913  3.57178  3.59277  1.82518  1.61260  2.98931  5.43607  4.23855     13 t - - -
          2.68618  4.42225  2.77519  2.73123  3.46354  2.40513  3.72494  3.29354  2.67741  2.69355  4.24690  2.90347  2.73739  3.18146  2.89801  2.37887  2.77519  2.98518  4.58477  3.61503
          0.02274  4.19090  4.91325  0.61958  0.77255  0.48576  0.95510
     14   2.55082  4.66488  3.11790  2.35290  3.86697  3.47892  3.51278  3.11415  2.49490  2.81201  3.60029  3.05360  3.86589  2.50791  2.74643  2.60308  2.77768  2.28833  5.19295  3.89342     14 v - - -
          2.68618  4.42225  2.77519  2.73123  3.46354  2.40513  3.72494  3.29354  2.67741  2.69355  4.24690  2.90347  2.73739  3.18146  2.89801  2.37887  2.77519  2.98518  4.58477  3.61503
          0.02274  4.19090  4.91325  0.61958  0.77255  0.48576  0.95510
     15   2.55806  4.65517  3.26916  2.69365  3.86942  3.55404  3.75004  2.87988  1.66849  2.78418  3.74750  3.16175  3.94116  2.95004  2.78411  2.79609  2.91710  2.42720  5.20670  3.93556     15 k - - -
          2.68618  4.42225  2.77519  2.73123  3.46354  2.40513  3.72494  3.29354  2.67741  2.69355  4.24690  2.90347  2.73739  3.18146  2.89801  2.37887  2.77519  2.98518  4.58477  3.61503
          0.02274  4.19090  4.91325  0.61958  0.77255  0.48576  0.95510
     16   2.25118  4.54118  2.99524  2.65625  3.72259  3.49465  3.58348  3.11113  2.64792  2.78519  3.64820  3.06908  3.72425  2.97788  3.06432  2.67278  2.67264  2.72743  5.10096  2.29635     16 a - - -
          2.68618  4.42225  2.77519  2.73123  3.46354  2.40513  3.72494  3.29354  2.67741  2.69355  4.24690  2.90347  2.73739  3.18146  2.89801  2.37887  2.77519  2.98518  4.58477  3.61503
          0.02274  4.19090  4.91325  0.61958  0.77255  0.48576  0.95510
     17   2.57518  5.16076  2.31121  1.85578  4.47907  3.38061  3.63289  3.95536  2.30066  3.45505  4.21739  2.85200  2.88620  2.60253  2.91258  2.60811  2.81141  3.48340  5.60670  4.19533     17 e - - -
          2.68618  4.42225  2.77519  2.73123  3.46354  2.40513  3.72494  3.29354  2.67741  2.69355  4.24690  2.90347  2.73739  3.18146  2.89801  2.37887  2.77519  2.98518  4.58477  3.61503
          0.02274  4.19090  4.91325  0.61958  0.77255  0.48576  0.95510
     18   2.53520  5.10665  2.28693  2.27166  4.56568  1.48581  3.84114  4.02742  2.77549  3.59078  4.41732  2.57556  3.88945  3.00766  3.29637  2.78120  3.10714  3.61790  5.79398  4.38717     18 g - - -
          2.68618  4.42225  2.77519  2.73123  3.46354  2.40513  3.72494  3.29354  2.67741  2.69355  4.24690  2.90347  2.73739  3.18146  2.89801  2.37887  2.77519  2.98518  4.58477  3.61503
          0.02274  4.19090  4.91325  0.61958  0.77255  0.48576  0.95510
     19   3.49518  4.82384  4.99830  4.45492  3.11659  4.70726  4.99200  2.29412  4.24560  0.71937  2.37675  4.72738  4.87448  4.38400  4.35599  4.08441  3.71856  2.47046  5.25104  4.17685     19 l - - -
          2.68618  4.42225  2.77519  2.73123  3.46354  2.40513  3.72494  3.29354  2.67741  2.69355  4.24690  2.90347  2.73739  3.18146  2.89801  2.37887  2.77519  2.98518  4.58477  3.61503
          0.02274  4.19090  4.91325  0.61958  0.77255  0.48576  0.95510
     20   2.48170  5.06312  2.58549  1.73389  4.36924  3.39862  3.61494  3.82930  2.33437  3.20604  4.11924  2.88119  3.80957  2.63242  2.76160  2.54535  2.78717  3.31624  5.51911  4.12956     20 e - - -
          2.68618  4.42225  2.77519  2.73123  3.46354  2.40513  3.72494  3.29354  2.67741  2.69355  4.24690  2.90347  2.73739  3.18146  2.89801  2.37887  2.77519  2.98518  4.58477  3.61503
          0.02274  4.19090  4.91325  0.61958  0.77255  0.48576  0.95510
     21   2.17254  4.31064  3.39254  3.26698  4.59503  0.90278  4.44632  4.02292  3.47321  3.73757  4.57289  3.41687  3.81959  3.73702  3.76167  2.43156  2.87997  3.40730  5.92883  4.71400     21 g - - -
          2.68618  4.42225  2.77519  2.73123  3.46354  2.40513  3.72494  3.29354  2.67741  2.69355  4.24690  2.90347  2.73739  3.18146  2.89801  2.37887  2.77519  2.98518  4.58477  3.61503
          0.02274  4.19090  4.91325  0.61958  0.77255  0.48576  0.95510
     22   2.84428  4.33536  4.64143  4.08782  3.52312  4.26902  4.69026  1.63064  3.98037  2.03663  3.15746  4.29472  4.58630  4.21129  4.16291  3.59944  2.87631  1.19603  5.27910  4.08972     22 v - - -
          2.68618  4.42225  2.77519  2.73123  3.46354  2.40513  3.72494  3.29354  2.67741  2.69355  4.24690  2.90347  2.73739  3.18146  2.89801  2.37887  2.77519  2.98518  4.58477  3.61503
          0.02274  4.19090  4.91325  0.61958  0.77255  0.48576  0.95510
     23   2.81814  5.05946  3.14303  2.58722  4.44383  3.53748  3.66849  3.84390  1.54149  3.35944  4.17680  3.07039  2.40007  2.79953  2.28997  2.82076  2.89269  3.48881  5.49691  4.21447     23 k - - -
          2.68618  4.42225  2.77519  2.73123  3.46354  2.40513  3.72494  3.29354  2.67741  2.69355  4.24690  2.90347  2.73739  3.18146  2.89801  2.37887  2.77519  2.98518  4.58477  3.61503
          0.02274  4.19090  4.91325  0.61958  0.77255  0.48576  0.95510
     24   3.15499  4.21827  4.80953  4.22999  1.91252  4.34944  4.58204  2.34597  4.08708  1.17363  2.35028  4.39507  4.59590  4.17631  4.17072  3.67427  3.37662  2.42515  4.93559  3.74899     24 l - - -
          2.68618  4.42225  2.77519  2.73123  3.46354  2.40513  3.72494  3.29354  2.67741  2.69355  4.24690  2.90347  2.73739  3.18146  2.89801  2.37887  2.77519  2.98518  4.58477  3.61503
          0.02274  4.19090  4.91325  0.61958  0.77255  0.48576  0.95510
     25   3.53350  4.90810  4.70041  4.35346  3.28992  4.38318  4.91099  2.52227  4.11888  0.56301  3.23395  4.59867  4.77116  4.40907  4.23793  4.01002  3.81723  2.64009  5.27200  4.06497     25 L - - -
          2.68618  4.42225  2.77519  2.73123  3.46354  2.40513  3.72494  3.29354  2.67741  2.69355  4.24690  2.90347  2.73739  3.18146  2.89801  2.37887  2.77519  2.98518  4.58477  3.61503
          0.02274  4.19090  4.91325  0.61958  0.77255  0.48576  0.95510
     26   2.77895  4.00905  4.53523  3.94346  3.05764  3.96374  4.28998  1.70202  3.78365  1.77740  3.05606  4.04836  4.29914  3.94220  3.87053  3.27477  3.01085  1.72104  3.69038  3.62917     26 i - - -
          2.68618  4.42225  2.77519  2.73123  3.46354  2.40513  3.72494  3.29354  2.67741  2.69355  4.24690  2.90347  2.73739  3.18146  2.89801  2.37887  2.77519  2.98518  4.58477  3.61503
          0.02274  4.19090  4.91325  0.61958  0.77255  0.48576  0.95510
     27   3.04676  4.40622  4.67324  4.14645  3.59134  4.08081  4.81247  1.75862  4.01957  2.02168  3.44804  4.36616  4.66058  4.29049  4.22127  3.67815  3.30627  0.97781  5.41319  4.19939     27 v - - -
          2.68618  4.42225  2.77519  2.73123  3.46354  2.40513  3.72494  3.29354  2.67741  2.69355  4.24690  2.90347  2.73739  3.18146  2.89801  2.37887  2.77519  2.98518  4.58477  3.61503
          0.02274  4.19090  4.91325  0.61958  0.77255  0.48576  0.95510
     28   2.94578  5.17663  3.09152  2.57141  4.49248  3.58841  3.39616  3.93862  2.16047  3.42784  4.26711  3.09468  4.00067  1.37667  2.22185  2.93189  3.14999  3.59801  5.51999  4.23944     28 q - - -
          2.68618  4.42225  2.77519  2.73123  3.46354  2.40513  3.72494  3.29354  2.67741  2.69355  4.24690  2.90347  2.73739  3.18146  2.89801  2.37887  2.77519  2.98518  4.58477  3.61503
          0.02274  4.19090  4.91325  0.61958  0.77255  0.48576  0.95510
     29   2.51843  4.42446  3.44223  3.02385  3.96736  3.08067  4.05874  3.27112  2.93761  2.89640  3.79715  3.34352  1.34569  3.32149  3.26849  2.68785  2.89874  2.77886  5.38256  4.10865     29 p - - -
          2.68618  4.42225  2.77519  2.73123  3.46354  2.40513  3.72494  3.29354  2.67741  2.69355  4.24690  2.90347  2.73739  3.18146  2.89801  2.37887  2.77519  2.98518  4.58477  3.61503
          0.02274  4.19090  4.91325  0.61958  0.77255  0.48576  0.95510
     30   3.53350  4.90810  4.70041  4.35346  3.28992  4.38318  4.91099  2.52227  4.11888  0.56301  3.23395  4.59867  4.77116  4.40907  4.23793  4.01002  3.81723  2.64009  5.27200  4.06497     30 L - - -
          2.68618  4.42225  2.77519  2.73123  3.46354  2.40513  3.72494  3.29354  2.67741  2.69355  4.24690  2.90347  2.73739  3.18146  2.89801  2.37887  2.77519  2.98518  4.58477  3.61503
          0.02274  4.19090  4.91325  0.61958  0.77255  0.48576  0.95510
     31   2.80116  5.16902  1.37592  2.30858  4.61931  3.08582  3.81381  4.09396  2.73426  3.63576  4.44856  2.68438  3.87969  2.96864  3.26622  2.64217  2.36677  3.66826  5.81966  4.39433     31 d - - -
          2.68618  4.42225  2.77519  2.73123  3.46354  2.40513  3.72494  3.29354  2.67741  2.69355  4.24690  2.90347  2.73739  3.18146  2.89801  2.37887  2.77519  2.98518  4.58477  3.61503
          0.02274  4.19090  4.91325  0.61958  0.77255  0.48576  0.95510
     32   2.59440  5.10488  2.96546  2.16130  4.44696  3.46409  3.61952  3.88767  1.73718  3.38644  4.16556  2.94988  3.39556  2.73380  2.23220  2.57133  2.94359  3.49792  5.52358  4.17557     32 k - - -
          2.68618  4.42225  2.77519  2.73123  3.46354  2.40513  3.72494  3.29354  2.67741  2.69355  4.24690  2.90347  2.73739  3.18146  2.89801  2.37887  2.77519  2.98518  4.58477  3.61503
          0.02274  4.19090  4.91325  0.61958  0.77255  0.48576  0.95510
     33   2.61193  5.10433  2.42992  2.15544  4.43069  3.39438  2.88008  3.90388  2.29416  3.35026  4.15203  2.75818  3.79797  2.56102  2.55393  2.48732  2.67544  3.48531  5.54550  4.14507     33 e - - -
          2.68618  4.42225  2.77519  2.73123  3.46354  2.40513  3.72494  3.29354  2.67741  2.69355  4.24690  2.90347  2.73739  3.18146  2.89801  2.37887  2.77519  2.98518  4.58477  3.61503
          0.02274  4.19090  4.91325  0.61958  0.77255  0.48576  0.95510
     34   2.63949  4.49859  3.05598  2.40082  4.04323  2.76337  3.66041  3.45091  2.42280  2.45622  3.88082  3.00747  3.85606  2.33463  2.47955  2.63492  2.86924  3.13695  5.30369  3.98549     34 q - - -
          2.68618  4.42225  2.77519  2.73123  3.46354  2.40513  3.72494  3.29354  2.67741  2.69355  4.24690  2.90347  2.73739  3.18146  2.89801  2.37887  2.77519  2.98518  4.58477  3.61503
          0.02274  4.19090  4.91325  0.61958  0.77255  0.48576  0.95510
     35   2.39562  5.05872  2.84566  2.18535  4.37665  3.41359  3.53746  3.83591  2.09242  3.20878  4.10926  2.80627  3.80724  2.34273  2.44935  2.58821  2.83469  3.31396  5.50273  4.12080     35 k - - -
          2.68618  4.42225  2.77519  2.73123  3.46354  2.40513  3.72494  3.29354  2.67741  2.69355  4.24690  2.90347  2.73739  3.18146  2.89801  2.37887  2.77519  2.98518  4.58477  3.61503
          0.02274  4.19090  4.91325  0.61958  0.77255  0.48576  0.95510
     36   2.47958  4.73563  2.64871  2.50585  4.19039  3.33259  3.82150  3.58368  2.68894  3.22593  4.06027  3.03032  1.67469  3.00216  3.13961  2.57141  2.92692  2.97104  5.48317  4.15869     36 p - - -
          2.68618  4.42225  2.77519  2.73123  3.46354  2.40513  3.72494  3.29354  2.67741  2.69355  4.24690  2.90347  2.73739  3.18146  2.89801  2.37887  2.77519  2.98518  4.58477  3.61503
          0.02274  4.19090  4.91325  0.61958  0.77255  0.48576  0.95510
     37   2.31902  5.02095  2.70473  2.21439  4.32351  3.34863  3.60137  3.77966  2.09306  3.25719  4.07478  2.83495  3.80100  2.55718  2.77183  2.48071  2.63879  3.11095  5.48001  4.09717     37 k - - -
          2.68618  4.42225  2.77519  2.73123  3.46354  2.40513  3.72494  3.29354  2.67741  2.69355  4.24690  2.90347  2.73739  3.18146  2.89801  2.37887  2.77519  2.98518  4.58477  3.61503
          0.02274  4.19090  4.91325  0.61958  0.77255  0.48576  0.95510
     38   3.11109  4.84249  3.84900  3.79454  4.90744  0.37225  4.88321  4.59656  4.01842  4.20594  5.19279  4.01481  4.24264  4.31798  4.20803  3.29397  3.61682  4.06309  5.90626  5.02422     38 G - - -
          2.68618  4.42225  2.77519  2.73123  3.46354  2.40513  3.72494  3.29354  2.67741  2.69355  4.24690  2.90347  2.73739  3.18146  2.89801  2.37887  2.77519  2.98518  4.58477  3.61503
          0.02274  4.19090  4.91325  0.61958  0.77255  0.48576  0.95510
     39   2.58649  5.08026  2.70139  2.07754  4.40233  3.19487  3.59350  3.87169  2.24401  3.37477  4.12892  2.82356  3.69393  2.50749  2.46330  2.31536  2.79623  3.28318  5.52585  4.12969     39 e - - -
          2.68618  4.42225  2.77519  2.73123  3.46354  2.40513  3.72494  3.29354  2.67741  2.69355  4.24690  2.90347  2.73739  3.18146  2.89801  2.37887  2.77519  2.98518  4.58477  3.61503
          0.02274  4.19090  4.91325  0.61958  0.77255  0.48576  0.95510
     40   2.17243  3.76854  3.61533  3.11667  3.47752  3.28756  4.07166  3.12064  3.06396  2.88672  3.78412  3.39420  1.55394  3.37221  3.40151  2.64983  2.64632  2.81164  5.26462  4.03229     40 p - - -
          2.68618  4.42225  2.77519  2.73123  3.46354  2.40513  3.72494  3.29354  2.67741  2.69355  4.24690  2.90347  2.73739  3.18146  2.89801  2.37887  2.77519  2.98518  4.58477  3.61503
          0.02274  4.19090  4.91325  0.61958  0.77255  0.48576  0.95510
     41   2.54391  4.00814  3.92151  3.12851  2.78638  3.68742  3.98030  2.28270  3.18422  1.99866  3.23027  3.60755  4.05743  3.07952  3.47009  2.96489  2.81294  1.93097  4.73987  3.54094     41 v - - -
          2.68618  4.42225  2.77519  2.73123  3.46354  2.40513  3.72494  3.29354  2.67741  2.69355  4.24690  2.90347  2.73739  3.18146  2.89801  2.37887  2.77519  2.98518  4.58477  3.61503
          0.02274  4.19090  4.91325  0.61958  0.77255  0.48576  0.95510
     42   3.20144  4.49477  4.99149  4.51072  3.71708  4.58797  5.22689  1.48419  4.40201  2.21181  3.51239  4.70661  4.90137  4.67139  4.59269  3.99263  3.47267  0.88603  5.70974  4.49331     42 v - - -
          2.68618  4.42225  2.77519  2.73123  3.46354  2.40513  3.72494  3.29354  2.67741  2.69355  4.24690  2.90347  2.73739  3.18146  2.89801  2.37887  2.77519  2.98518  4.58477  3.61503
          0.02274  4.19090  4.91325  0.61958  0.77255  0.48576  0.95510
     43   0.91453  2.79595  4.12416  3.76070  4.14441  3.09252  4.52679  3.25036  3.65222  3.17606  4.09906  3.66335  3.85387  3.91179  3.85458  2.54866  2.73525  2.86223  5.60885  4.43923     43 a - - -
          2.68618  4.42225  2.77519  2.73123  3.46354  2.40513  3.72494  3.29354  2.67741  2.69355  4.24690  2.90347  2.73739  3.18146  2.89801  2.37887  2.77519  2.98518  4.58477  3.61503
          0.02274  4.19090  4.91325  0.61958  0.77255  0.48576  0.95510
     44   1.03339  3.23753  3.95116  3.53819  4.14030  2.84409  4.38456  3.46080  3.46722  3.22992  4.08597  3.54899  3.80951  3.72936  3.72329  2.45761  2.29416  3.01477  5.55171  4.37441     44 a - - -
          2.68618  4.42225  2.77519  2.73123  3.46354  2.40513  3.72494  3.29354  2.67741  2.69355  4.24690  2.90347  2.73739  3.18146  2.89801  2.37887  2.77519  2.98518  4.58477  3.61503
          0.02274  4.19090  4.91325  0.61958  0.77255  0.48576  0.95510
     45   3.36763  5.50726  0.55087  2.59396  4.93544  3.48465  4.25797  4.60387  3.40910  4.15889  5.15573  3.16213  4.16054  3.50566  3.95990  3.30181  3.71685  4.21256  6.03753  4.77076     45 D - - -
          2.68618  4.42225  2.77519  2.73123  3.46354  2.40513  3.72494  3.29354  2.67741  2.69355  4.24690  2.90347  2.73739  3.18146  2.89801  2.37887  2.77519  2.98518  4.58477  3.61503
          0.02274  4.19090  4.91325  0.61958  0.77255  0.48576  0.95510
     46   1.05060  4.24737  3.60036  3.27924  4.39672  2.25280  4.32922  3.80632  3.32804  3.49244  4.30970  3.41637  3.52958  3.60108  3.64526  2.33857  2.60435  3.25539  5.74081  4.53854     46 a - - -
          2.68618  4.42225  2.77519  2.73123  3.46354  2.40513  3.72494  3.29354  2.67741  2.69355  4.24690  2.90347  2.73739  3.18146  2.89801  2.37887  2.77519  2.98518  4.58477  3.61503
          0.02274  4.19090  4.91325  0.61958  0.77255  0.48576  0.95510
     47   2.50209  4.28954  3.69749  3.21897  3.78920  3.36339  4.13767  2.87506  3.14442  2.73372  3.73581  3.48027  3.95024  3.46425  3.45541  2.42131  1.50428  2.03086  5.25773  4.03229     47 t - - -
          2.68618  4.42225  2.77519  2.73123  3.46354  2.40513  3.72494  3.29354  2.67741  2.69355  4.24690  2.90347  2.73739  3.18146  2.89801  2.37887  2.77519  2.98518  4.58477  3.61503
          0.02274  4.19090  4.91325  0.61958  0.77255  0.48576  0.95510
     48   2.09568  4.86925  2.99673  2.35980  3.89396  3.13956  3.24364  3.54630  2.38399  3.13225  3.93864  2.96553  3.83658  2.70695  2.25026  2.65487  2.86244  3.21193  5.35657  3.88707     48 a - - -
          2.68618  4.42225  2.77519  2.73123  3.46354  2.40513  3.72494  3.29354  2.67741  2.69355  4.24690  2.90347  2.73739  3.18146  2.89801  2.37887  2.77519  2.98518  4.58477  3.61503
          0.04380  4.19090  3.58546  0.61958  0.77255  0.48576  0.95510
     49   2.72930  4.64899  3.36176  2.86418  3.69290  3.61843  3.87799  3.03263  2.64170  2.53977  2.01302  3.30166  4.03626  1.97606  2.96150  2.92472  3.02553  2.87250  5.17839  3.91714     49 q - - -
          2.68618  4.42225  2.77519  2.73123  3.46354  2.40513  3.72494  3.29354  2.67741  2.69355  4.24690  2.90347  2.73739  3.18146  2.89801  2.37887  2.77519  2.98518  4.58477  3.61503
          0.02322  4.17032  4.89266  0.61958  0.77255  0.47028  0.98036
     50   0.94188  4.28555  3.73425  3.38725  4.07101  3.20405  4.34009  2.89647  3.32770  3.07451  4.04346  3.53388  3.90919  3.65868  3.60479  2.55728  2.88207  2.81346  5.54478  4.30764     50 a - - -
          2.68618  4.42225  2.77519  2.73123  3.46354  2.40513  3.72494  3.29354  2.67741  2.69355  4.24690  2.90347  2.73739  3.18146  2.89801  2.37887  2.77519  2.98518  4.58477  3.61503
          0.02274  4.19090  4.91325  0.61958  0.77255  0.48576  0.95510
     51   2.16282  4.30725  3.39594  3.26781  4.59508  0.90914  4.44528  4.02278  3.47254  3.73595  4.56936  3.41611  3.81730  3.73532  3.76160  2.41948  2.87617  3.40559  5.92877  4.71482     51 g - - -
          2.68618  4.42225  2.77519  2.73123  3.46354  2.40513  3.72494  3.29354  2.67741  2.69355  4.24690  2.90347  2.73739  3.18146  2.89801  2.37887  2.77519  2.98518  4.58477  3.61503
          0.02274  4.19090  4.91325  0.61958  0.77255  0.48576  0.95510
     52   2.56651  4.59450  3.14573  2.64334  3.94120  3.41290  3.64772  3.31489  2.65550  2.98520  3.85190  3.14998  1.68543  3.04524  2.98694  2.73417  2.81925  2.68831  5.28348  4.00489     52 p - - -
          2.68618  4.42225  2.77519  2.73123  3.46354  2.40513  3.72494  3.29354  2.67741  2.69355  4.24690  2.90347  2.73739  3.18146  2.89801  2.37887  2.77519  2.98518  4.58477  3.61503
          0.02274  4.19090  4.91325  0.61958  0.77255  0.48576  0.95510
     53   2.85059  4.99000  2.33859  2.47190  4.67518  0.99898  4.06944  4.16456  3.08152  3.77137  4.64065  3.04186  3.96005  3.28191  3.56673  2.87868  3.23117  3.71719  5.90571  4.56855     53 g - - -
          2.68618  4.42225  2.77519  2.73123  3.46354  2.40513  3.72494  3.29354  2.67741  2.69355  4.24690  2.90347  2.73739  3.18146  2.89801  2.37887  2.77519  2.98518  4.58477  3.61503
          0.02274  4.19090  4.91325  0.61958  0.77255  0.48576  0.95510
     54   2.99870  5.58564  1.89872  1.13303  4.87373  3.32247  3.82553  4.39342  2.80320  3.87738  4.70855  2.77724  3.92308  2.85102  3.38389  2.76924  3.27785  3.95912  6.03257  4.53023     54 e - - -
          2.68618  4.42225  2.77519  2.73123  3.46354  2.40513  3.72494  3.29354  2.67741  2.69355  4.24690  2.90347  2.73739  3.18146  2.89801  2.37887  2.77519  2.98518  4.58477  3.61503
          0.02274  4.19090  4.91325  0.61958  0.77255  0.48576  0.95510
     55   2.93030  4.41131  4.24926  3.67153  3.25688  4.03859  4.33802  2.24571  3.49384  1.09589  3.03146  3.95816  4.36354  3.77538  3.38513  3.33980  3.00476  2.24800  5.01799  3.86348     55 l - - -
          2.68618  4.42225  2.77519  2.73123  3.46354  2.40513  3.72494  3.29354  2.67741  2.69355  4.24690  2.90347  2.73739  3.18146  2.89801  2.37887  2.77519  2.98518  4.58477  3.61503
          0.02274  4.19090  4.91325  0.61958  0.77255  0.48576  0.95510
     56   2.94306  4.35682  4.52996  4.02880  3.63410  3.67823  4.71435  1.66386  3.91085  2.35255  3.51192  4.22888  4.54045  4.19163  4.11897  3.50194  3.22420  1.01006  5.38453  4.16487     56 v - - -
          2.68618  4.42225  2.77519  2.73123  3.46354  2.40513  3.72494  3.29354  2.67741  2.69355  4.24690  2.90347  2.73739  3.18146  2.89801  2.37887  2.77519  2.98518  4.58477  3.61503
          0.02274  4.19090  4.91325  0.61958  0.77255  0.48576  0.95510
     57   2.65379  3.68492  4.09108  3.51407  2.42137  3.74337  3.97075  2.54819  3.39156  2.18516  3.13386  3.71006  4.11206  3.60765  3.57206  2.97496  2.61839  2.36236  4.58265  2.00737     57 y - - -
          2.68618  4.42225  2.77519  2.73123  3.46354  2.40513  3.72494  3.29354  2.67741  2.69355  4.24690  2.90347  2.73739  3.18146  2.89801  2.37887  2.77519  2.98518  4.58477  3.61503
          0.02274  4.19090  4.91325  0.61958  0.77255  0.48576  0.95510
     58   2.61282  3.71400  4.36997  3.76994  2.63117  3.75911  4.06631  2.27174  3.59807  2.09859  2.80835  3.84898  4.12140  3.76314  3.67677  3.06202  2.80834  1.98241  4.01466  2.38833     58 v - - -
          2.68618  4.42225  2.77519  2.73123  3.46354  2.40513  3.72494  3.29354  2.67741  2.69355  4.24690  2.90347  2.73739  3.18146  2.89801  2.37887  2.77519  2.98518  4.58477  3.61503
          0.02274  4.19090  4.91325  0.61958  0.77255  0.48576  0.95510
     59   2.72449  4.48860  3.46146  2.05701  3.68775  3.68358  3.96509  2.36450  2.88885  2.54625  3.58667  3.37481  4.07268  3.22930  3.26855  2.94459  2.84154  1.74936  5.18028  3.92398     59 v - - -
          2.68618  4.42225  2.77519  2.73123  3.46354  2.40513  3.72494  3.29354  2.67741  2.69355  4.24690  2.90347  2.73739  3.18146  2.89801  2.37887  2.77519  2.98518  4.58477  3.61503
          0.02274  4.19090  4.91325  0.61958  0.77255  0.48576  0.95510
     60   1.56154  4.35303  3.38714  3.05504  4.35386  1.54183  4.17845  3.77215  3.10129  3.43443  4.25664  3.31397  3.80932  3.41698  3.20005  2.34899  2.83180  3.26813  5.67463  4.43708     60 g - - -
          2.68618  4.42225  2.77519  2.73123  3.46354  2.40513  3.72494  3.29354  2.67741  2.69355  4.24690  2.90347  2.73739  3.18146  2.89801  2.37887  2.77519  2.98518  4.58477  3.61503
          0.02985  4.19090  4.24897  0.61958  0.77255  0.48576  0.95510
     61   2.21794  4.32161  3.43664  3.10250  4.37821  1.81757  4.21507  3.57941  3.15868  3.46939  4.28846  3.33295  3.79510  3.45726  3.50937  1.33397  2.81394  3.27037  5.70440  4.46694     61 s - - -
          2.68618  4.42225  2.77519  2.73123  3.46354  2.40513  3.72494  3.29354  2.67741  2.69355  4.24690  2.90347  2.73739  3.18146  2.89801  2.37887  2.77519  2.98518  4.58477  3.61503
          0.02290  4.18395  4.90629  0.61958  0.77255  0.49443  0.94140
     62   3.39356  5.18753  3.91936  3.37894  4.62348  3.80608  4.10098  4.19733  2.43074  3.65665  4.65839  3.70956  4.30234  3.31436  0.59183  3.46888  3.64385  3.91008  5.58496  4.49404     62 R - - -
          2.68618  4.42225  2.77519  2.73123  3.46354  2.40513  3.72494  3.29354  2.67741  2.69355  4.24690  2.90347  2.73739  3.18146  2.89801  2.37887  2.77519  2.98518  4.58477  3.61503
          0.02290  4.18395  4.90629  0.61958  0.77255  0.49443  0.94140
     63   3.26112  5.40088  2.66945  0.65132  4.79251  3.50497  4.13477  4.31158  3.05835  3.88307  4.85617  3.16058  4.12818  3.35196  3.49077  3.21860  3.57185  3.96766  5.90391  4.64251     63 E - - -
          2.68618  4.42225  2.77519  2.73123  3.46354  2.40513  3.72494  3.29354  2.67741  2.69355  4.24690  2.90347  2.73739  3.18146  2.89801  2.37887  2.77519  2.98518  4.58477  3.61503
          0.02290  4.18395  4.90629  0.61958  0.77255  0.49443  0.94140
     64   0.81516  4.26555  3.64373  3.43120  4.47683  2.43423  4.47632  3.82202  3.51470  3.58429  4.43951  3.50954  3.82899  3.78655  3.78115  2.54179  2.86117  3.27721  5.82487  4.65109     64 a - - -
          2.68618  4.42225  2.77519  2.73123  3.46354  2.40513  3.72494  3.29354  2.67741  2.69355  4.24690  2.90347  2.73739  3.18146  2.89801  2.37887  2.77519  2.98518  4.58477  3.61503
          0.02290  4.18395  4.90629  0.61958  0.77255  0.49443  0.94140
     65   0.81400  4.23505  3.67370  3.45305  4.40389  3.03835  4.46615  3.70278  3.49372  3.50849  4.38294  3.50739  3.81869  3.78245  3.74869  2.25478  2.83444  3.18948  5.79319  4.58893     65 a - - -
          2.68618  4.42225  2.77519  2.73123  3.46354  2.40513  3.72494  3.29354  2.67741  2.69355  4.24690  2.90347  2.73739  3.18146  2.89801  2.37887  2.77519  2.98518  4.58477  3.61503
          0.02290  4.18395  4.90629  0.61958  0.77255  0.49443  0.94140
     66   2.69171  4.52132  3.37101  2.63439  3.60728  3.60529  3.82336  2.94800  2.68997  1.84417  2.88044  3.26472  3.98509  2.33461  3.04433  2.85719  2.92006  2.75609  5.06280  3.81732     66 l - - -
          2.68618  4.42225  2.77519  2.73123  3.46354  2.40513  3.72494  3.29354  2.67741  2.69355  4.24690  2.90347  2.73739  3.18146  2.89801  2.37887  2.77519  2.98518  4.58477  3.61503
          0.02290  4.18395  4.90629  0.61958  0.77255  0.49443  0.94140
     67   1.24797  4.31890  3.77361  3.30047  3.80110  3.41382  4.22027  2.73694  3.21396  2.38620  3.72130  3.55195  4.00461  3.54047  3.51917  2.79317  2.69747  2.37299  5.32742  4.10570     67 a - - -
          2.68618  4.42225  2.77519  2.73123  3.46354  2.40513  3.72494  3.29354  2.67741  2.69355  4.24690  2.90347  2.73739  3.18146  2.89801  2.37887  2.77519  2.98518  4.58477  3.61503
          0.02290  4.18395  4.90629  0.61958  0.77255  0.49443  0.94140
     68   2.88403  4.41721  4.04695  3.48520  3.14887  3.92610  3.30065  2.57280  3.28133  1.19474  2.60505  3.78760  4.26713  3.60583  3.51182  3.22293  3.11340  2.52748  4.84074  3.57162     68 l - - -
          2.68618  4.42225  2.77519  2.73123  3.46354  2.40513  3.72494  3.29354  2.67741  2.69355  4.24690  2.90347  2.73739  3.18146  2.89801  2.37887  2.77519  2.98518  4.58477  3.61503
          0.02290  4.18395  4.90629  0.61958  0.77255  0.49443  0.94140
     69   2.75685  5.23057  1.99026  2.08620  4.53520  3.36667  3.52113  4.01301  2.50292  3.51962  4.29990  2.78619  2.27384  2.69282  2.95297  2.66588  2.92505  3.60302  5.68072  4.25873     69 d - - -
          2.68618  4.42225  2.77519  2.73123  3.46354  2.40513  3.72494  3.29354  2.67741  2.69355  4.24690  2.90347  2.73739  3.18146  2.89801  2.37887  2.77519  2.98518  4.58477  3.61503
          0.02290  4.18395  4.90629  0.61958  0.77255  0.49443  0.94140
     70   2.63567  5.01535  2.82161  1.99174  4.31420  3.41152  3.60943  3.55702  2.24082  3.29803  4.07237  2.84088  2.58913  2.69983  2.62634  2.62219  2.84000  3.25615  5.47454  4.09922     70 e - - -
          2.68618  4.42225  2.77519  2.73123  3.46354  2.40513  3.72494  3.29354  2.67741  2.69355  4.24690  2.90347  2.73739  3.18146  2.89801  2.37887  2.77519  2.98518  4.58477  3.61503
          0.02290  4.18395  4.90629  0.61958  0.77255  0.49443  0.94140
     71   2.60255  4.43806  3.32960  2.76548  3.60370  3.53134  3.77680  2.94124  2.65918  2.66770  3.54455  3.20883  3.22544  3.04591  2.81867  2.50020  2.42250  2.56254  2.87883  3.75491     71 t - - -
          2.68618  4.42225  2.77519  2.73123  3.46354  2.40513  3.72494  3.29354  2.67741  2.69355  4.24690  2.90347  2.73739  3.18146  2.89801  2.37887  2.77519  2.98518  4.58477  3.61503
          0.02290  4.18395  4.90629  0.61958  0.77255  0.49443  0.94140
     72   3.70295  4.97131  4.70583  4.41532  0.74993  4.46398  3.70595  3.22607  4.26194  2.51153  3.84843  4.23217  4.79857  4.27169  4.30299  3.87831  3.94534  3.21525  3.85284  2.03346     72 f - - -
          2.68618  4.42225  2.77519  2.73123  3.46354  2.40513  3.72494  3.29354  2.67741  2.69355  4.24690  2.90347  2.73739  3.18146  2.89801  2.37887  2.77519  2.98518  4.58477  3.61503
          0.02290  4.18395  4.90629  0.61958  0.77255  0.49443  0.94140
     73   2.79779  4.40047  4.62558  4.13780  3.73575  4.20784  4.88642  1.75494  4.02685  2.35671  3.56213  4.33677  4.62512  4.31935  4.24790  3.59261  3.11470  0.91189  5.56415  4.35137     73 v - - -
          2.68618  4.42225  2.77519  2.73123  3.46354  2.40513  3.72494  3.29354  2.67741  2.69355  4.24690  2.90347  2.73739  3.18146  2.89801  2.37887  2.77519  2.98518  4.58477  3.61503
          0.02290  4.18395  4.90629  0.61958  0.77255  0.49443  0.94140
     74   3.22067  4.91332  3.86313  3.75519  4.70501  3.58381  4.79671  4.34406  3.84189  3.93109  5.00161  4.02530  0.40986  4.22050  4.04186  3.40036  3.68856  3.95127  5.79332  4.83342     74 P - - -
          2.68618  4.42225  2.77519  2.73123  3.46354  2.40513  3.72494  3.29354  2.67741  2.69355  4.24690  2.90347  2.73739  3.18146  2.89801  2.37887  2.77519  2.98518  4.58477  3.61503
          0.02290  4.18395  4.90629  0.61958  0.77255  0.49443  0.94140
     75   3.11051  4.49286  4.76152  4.32589  3.69733  4.32358  5.05938  1.80234  4.18045  2.25037  3.54849  4.50366  4.74564  4.49568  4.38097  3.75172  3.41625  0.80314  5.63665  4.38141     75 v - - -
          2.68618  4.42225  2.77519  2.73123  3.46354  2.40513  3.72494  3.29354  2.67741  2.69355  4.24690  2.90347  2.73739  3.18146  2.89801  2.37887  2.77519  2.98518  4.58477  3.61503
          0.02290  4.18395  4.90629  0.61958  0.77255  0.49443  0.94140
     76   3.14208  5.51793  0.76072  2.32350  4.86133  3.33866  4.03137  4.49874  3.14972  4.05626  4.98224  2.80509  4.01667  3.24159  3.74844  3.05101  3.48360  4.07074  6.08449  4.61746     76 d - - -
          2.68618  4.42225  2.77519  2.73123  3.46354  2.40513  3.72494  3.29354  2.67741  2.69355  4.24690  2.90347  2.73739  3.18146  2.89801  2.37887  2.77519  2.98518  4.58477  3.61503
          0.02290  4.18395  4.90629  0.61958  0.77255  0.49443  0.94140
     77   2.59553  4.06618  3.16632  2.74211  3.62755  3.52777  1.98470  3.07151  2.66360  2.30864  3.63720  3.19194  3.93162  2.99193  3.04157  2.78296  2.88071  2.82192  5.03676  3.73287     77 h - - -
          2.68618  4.42225  2.77519  2.73123  3.46354  2.40513  3.72494  3.29354  2.67741  2.69355  4.24690  2.90347  2.73739  3.18146  2.89801  2.37887  2.77519  2.98518  4.58477  3.61503
          0.02290  4.18395  4.90629  0.61958  0.77255  0.49443  0.94140
     78   0.98751  4.21712  3.68466  3.36364  4.35899  2.85400  4.36642  3.72604  3.37994  3.45256  4.28240  3.45610  3.78893  3.65726  3.67251  2.22136  2.32754  3.19710  5.72080  4.52948     78 a - - -
          2.68618  4.42225  2.77519  2.73123  3.46354  2.40513  3.72494  3.29354  2.67741  2.69355  4.24690  2.90347  2.73739  3.18146  2.89801  2.37887  2.77519  2.98518  4.58477  3.61503
          0.02290  4.18395  4.90629  0.61958  0.77255  0.49443  0.94140
     79   3.22919  4.52467  5.00001  4.52455  3.64619  4.59854  5.22431  0.91990  4.40230  2.10838  3.44278  4.72218  4.90547  4.66126  4.58153  4.00897  3.50040  1.48286  5.67039  4.46819     79 i - - -
          2.68618  4.42225  2.77519  2.73123  3.46354  2.40513  3.72494  3.29354  2.67741  2.69355  4.24690  2.90347  2.73739  3.18146  2.89801  2.37887  2.77519  2.98518  4.58477  3.61503
          0.02290  4.18395  4.90629  0.61958  0.77255  0.49443  0.94140
     80   2.67951  4.00128  4.24332  3.68404  3.43953  3.62725  4.31633  1.86331  3.57808  2.31438  3.38119  3.90494  4.27829  3.82651  3.79040  3.20185  2.50159  1.36080  5.03267  3.83093     80 v - - -
          2.68618  4.42225  2.77519  2.73123  3.46354  2.40513  3.72494  3.29354  2.67741  2.69355  4.24690  2.90347  2.73739  3.18146  2.89801  2.37887  2.77519  2.98518  4.58477  3.61503
          0.02290  4.18395  4.90629  0.61958  0.77255  0.49443  0.94140
     81   2.18777  4.37969  3.45772  3.34231  4.61527  0.80582  4.50735  4.03126  3.54280  3.75966  4.63190  3.49786  3.88065  3.81608  3.81640  2.63255  2.97239  3.45188  5.91366  4.74417     81 g - - -
          2.68618  4.42225  2.77519  2.73123  3.46354  2.40513  3.72494  3.29354  2.67741  2.69355  4.24690  2.90347  2.73739  3.18146  2.89801  2.37887  2.77519  2.98518  4.58477  3.61503
          0.02290  4.18395  4.90629  0.61958  0.77255  0.49443  0.94140
     82   3.26877  4.56881  4.97400  4.48714  3.53191  4.61685  5.14817  0.89229  4.32615  1.90939  3.35184  4.70266  4.89975  4.58733  4.49758  4.01962  3.53201  1.71086  5.56712  4.36087     82 i - - -
          2.68618  4.42225  2.77519  2.73123  3.46354  2.40513  3.72494  3.29354  2.67741  2.69355  4.24690  2.90347  2.73739  3.18146  2.89801  2.37887  2.77519  2.98518  4.58477  3.61503
          0.02290  4.18395  4.90629  0.61958  0.77255  0.49443  0.94140
     83   3.13839  4.49373  4.82163  4.36773  3.69681  4.40243  5.09879  1.73626  4.23192  2.23031  3.52981  4.55631  4.79031  4.53438  4.43261  3.82055  3.43191  0.81480  5.65210  4.40911     83 v - - -
          2.68618  4.42225  2.77519  2.73123  3.46354  2.40513  3.72494  3.29354  2.67741  2.69355  4.24690  2.90347  2.73739  3.18146  2.89801  2.37887  2.77519  2.98518  4.58477  3.61503
          0.02290  4.18395  4.90629  0.61958  0.77255  0.49443  0.94140
     84   3.01113  5.39152  0.88418  2.28871  4.82423  3.28972  3.97381  4.38825  3.05832  3.95689  4.85063  2.85619  3.96162  3.17023  3.64925  2.65751  3.35774  3.94630  6.07272  4.58180     84 d - - -
          2.68618  4.42225  2.77519  2.73123  3.46354  2.40513  3.72494  3.29354  2.67741  2.69355  4.24690  2.90347  2.73739  3.18146  2.89801  2.37887  2.77519  2.98518  4.58477  3.61503
          0.02290  4.18395  4.90629  0.61958  0.77255  0.49443  0.94140
     85   2.39514  5.13329  2.34159  1.99419  4.44706  2.69260  3.36595  3.75592  2.40378  3.42561  4.18900  2.75780  3.81208  2.53015  2.90226  2.63641  2.91006  3.50835  5.58202  4.17527     85 e - - -
          2.68618  4.42225  2.77519  2.73123  3.46354  2.40513  3.72494  3.29354  2.67741  2.69355  4.24690  2.90347  2.73739  3.18146  2.89801  2.37887  2.77519  2.98518  4.58477  3.61503
          0.02290  4.18395  4.90629  0.61958  0.77255  0.49443  0.94140
     86   2.76560  4.28035  4.02281  3.46008  3.28389  3.84649  3.34825  2.29362  3.31210  1.99089  3.30594  3.74551  4.21191  3.61059  3.55132  3.14054  3.00393  1.39355  4.88193  3.62899     86 v - - -
          2.68618  4.42225  2.77519  2.73123  3.46354  2.40513  3.72494  3.29354  2.67741  2.69355  4.24690  2.90347  2.73739  3.18146  2.89801  2.37887  2.77519  2.98518  4.58477  3.61503
          0.02290  4.18395  4.90629  0.61958  0.77255  0.49443  0.94140
     87   2.39850  5.10205  2.40075  2.02004  4.41620  3.32995  2.76166  3.88588  2.37552  3.39368  4.15454  2.73388  3.80479  2.69453  2.76665  2.55342  2.88591  3.47680  5.55034  3.92013     87 e - - -
          2.68618  4.42225  2.77519  2.73123  3.46354  2.40513  3.72494  3.29354  2.67741  2.69355  4.24690  2.90347  2.73739  3.18146  2.89801  2.37887  2.77519  2.98518  4.58477  3.61503
          0.03407  4.18395  4.00308  0.61958  0.77255  0.49443  0.94140
     88   2.40725  4.20635  3.56603  3.04504  3.27078  3.61582  3.70459  2.53022  3.01853  1.97418  3.17346  3.43520  3.88153  3.29790  2.98746  2.80700  2.82144  2.17982  4.80136  3.24307     88 l - - -
          2.68618  4.42225  2.77519  2.73123  3.46354  2.40513  3.72494  3.29354  2.67741  2.69355  4.24690  2.90347  2.73739  3.18146  2.89801  2.37887  2.77519  2.98518  4.58477  3.61503
          0.02895  4.17303  4.33315  0.61958  0.77255  0.50776  0.92090
     89   2.46342  4.91467  2.77725  2.13439  4.18507  3.28554  3.61282  3.51136  2.38640  2.89458  3.97653  2.91975  3.14312  2.65861  2.72956  2.42214  2.80234  3.12572  5.39523  3.85117     89 e - - -
          2.68618  4.42225  2.77519  2.73123  3.46354  2.40513  3.72494  3.29354  2.67741  2.69355  4.24690  2.90347  2.73739  3.18146  2.89801  2.37887  2.77519  2.98518  4.58477  3.61503
          0.05216  4.16737  3.34311  0.61958  0.77255  0.51455  0.91073
     90   2.47695  5.03756  2.58616  2.05297  4.34894  3.14479  3.58632  3.81177  2.31907  3.24558  4.08984  2.83022  3.50570  2.64201  2.55764  2.48641  2.69489  3.30139  5.49180  4.10140     90 e - - -
          2.68618  4.42225  2.77519  2.73123  3.46354  2.40513  3.72494  3.29354  2.67741  2.69355  4.24690  2.90347  2.73739  3.18146  2.89801  2.37887  2.77519  2.98518  4.58477  3.61503
          0.11562  4.13917  2.37250  0.61958  0.77255  0.54714  0.86418
     91   2.57245  4.90110  2.71942  2.17394  4.17182  2.58369  3.59260  3.60820  2.32824  3.09717  3.96523  2.80509  3.64969  2.68252  2.78158  2.47054  2.82559  3.25183  4.41296  4.02018     91 e - - -
          2.68618  4.42225  2.77519  2.73123  3.46354  2.40513  3.72494  3.29354  2.67741  2.69355  4.24690  2.90347  2.73739  3.18146  2.89801  2.37887  2.77519  2.98518  4.58477  3.61503
          0.02623  4.04978  4.77213  0.61958  0.77255  0.63870  0.75074
     92   2.48460  5.01287  2.70007  2.04585  4.31337  2.77831  3.47516  3.76717  2.19327  3.30349  4.08388  2.84894  3.24780  2.72493  2.86485  2.45436  2.83226  3.38307  5.48492  4.10045     92 e - - -
          2.68618  4.42225  2.77519  2.73123  3.46354  2.40513  3.72494  3.29354  2.67741  2.69355  4.24690  2.90347  2.73739  3.18146  2.89801  2.37887  2.77519  2.98518  4.58477  3.61503
          0.01773  4.04129        *  0.61958  0.77255  0.00000        *
//
HMMER3/f [3.1b2 | February 2015]
NAME  P_orange.SPU4
LENG  88
ALPH  amino
RF    no
MM    no
CONS  yes
CS    no
MAP   yes
DATE  Thu Nov 19 21:41:09 2020
NSEQ  33
EFFN  1.172241
CKSUM 2548617788
STATS LOCAL MSV       -9.3093  0.71844
STATS LOCAL VITERBI   -9.8464  0.71844
STATS LOCAL FORWARD   -4.0255  0.71844
HMM          A        C        D        E        F        G        H        I        K        L        M        N        P        Q        R        S        T        V        W        Y   
            m->m     m->i     m->d     i->m     i->i     d->m     d->d
  COMPO   2.40763  4.32009  2.82667  2.81036  3.63484  2.64468  3.98515  2.57131  2.67285  2.40710  3.62873  3.25751  3.64006  3.16685  3.20576  2.70695  2.84485  2.31399  5.34546  3.76185
          2.68618  4.42225  2.77519  2.73123  3.46354  2.40513  3.72494  3.29354  2.67741  2.69355  4.24690  2.90347  2.73739  3.18146  2.89801  2.37887  2.77519  2.98518  4.58477  3.61503
          0.02079  4.27958  5.00193  0.61958  0.77255  0.00000        *
      1   2.86857  4.60981  3.04897  3.04249  1.99301  3.76009  3.74904  3.14028  3.02517  2.76416  3.71553  3.42508  4.14334  2.63309  3.38036  3.02714  3.10003  2.92177  4.47457  1.81523      1 y - - -
          2.68618  4.42225  2.77519  2.73123  3.46354  2.40513  3.72494  3.29354  2.67741  2.69355  4.24690  2.90347  2.73739  3.18146  2.89801  2.37887  2.77519  2.98518  4.58477  3.61503
          0.02079  4.27958  5.00193  0.61958  0.77255  0.48576  0.95510
      2   2.75044  4.26736  4.53639  3.96468  3.40386  4.10554  4.47545  1.65994  3.84099  2.06972  2.67920  4.14099  4.44126  4.04979  3.99515  3.42013  2.47161  1.52685  5.06552  3.88169      2 v - - -
          2.68618  4.42225  2.77519  2.73123  3.46354  2.40513  3.72494  3.29354  2.67741  2.69355  4.24690  2.90347  2.73739  3.18146  2.89801  2.37887  2.77519  2.98518  4.58477  3.61503
          0.02079  4.27958  5.00193  0.61958  0.77255  0.48576  0.95510
      3   1.23326  4.32464  3.68509  3.47835  4.61785  1.29714  4.54907  4.01006  3.59333  3.73409  4.56483  3.55538  3.87656  3.84763  3.87079  2.57988  2.91074  3.40997  5.94913  4.77664      3 a - - -
          2.68618  4.42225  2.77519  2.73123  3.46354  2.40513  3.72494  3.29354  2.67741  2.69355  4.24690  2.90347  2.73739  3.18146  2.89801  2.37887  2.77519  2.98518  4.58477  3.61503
          0.02079  4.27958  5.00193  0.61958  0.77255  0.48576  0.95510
      4   2.88850  5.21561  3.20072  2.21846  4.60191  3.60389  3.66237  3.64175  1.42451  3.47167  4.27280  3.08803  3.97865  2.66564  2.00891  2.86466  3.08821  3.63425  5.56525  4.28110      4 k - - -
          2.68618  4.42225  2.77519  2.73123  3.46354  2.40513  3.72494  3.29354  2.67741  2.69355  4.24690  2.90347  2.73739  3.18146  2.89801  2.37887  2.77519  2.98518  4.58477  3.61503
          0.02079  4.27958  5.00193  0.61958  0.77255  0.48576  0.95510
      5   3.14724  4.59975  4.67716  4.37119  3.88743  4.13275  5.11594  2.12444  4.24713  2.51386  3.80665  4.49183  4.68413  4.58584  4.41870  3.67693  3.50713  0.62918  5.73435  4.48457      5 V - - -
          2.68618  4.42225  2.77519  2.73123  3.46354  2.40513  3.72494  3.29354  2.67741  2.69355  4.24690  2.90347  2.73739  3.18146  2.89801  2.37887  2.77519  2.98518  4.58477  3.61503
          0.02079  4.27958  5.00193  0.61958  0.77255  0.48576  0.95510
      6   2.87117  4.32319  4.26391  3.34032  3.54154  4.03126  4.42633  1.31230  3.61776  2.38755  3.45429  3.98842  4.39907  3.89506  3.85334  3.34564  2.55237  1.64836  5.17491  3.96833      6 i - - -
          2.68618  4.42225  2.77519  2.73123  3.46354  2.40513  3.72494  3.29354  2.67741  2.69355  4.24690  2.90347  2.73739  3.18146  2.89801  2.37887  2.77519  2.98518  4.58477  3.61503
          0.02079  4.27958  5.00193  0.61958  0.77255  0.48576  0.95510
      7   3.25207  4.96695  4.00716  3.96684  5.06358  0.30894  5.04182  4.78238  4.20216  4.37662  5.36944  4.17360  4.36869  4.49483  4.37457  3.43854  3.76412  4.23152  6.03110  5.18591      7 G - - -
          2.68618  4.42225  2.77519  2.73123  3.46354  2.40513  3.72494  3.29354  2.67741  2.69355  4.24690  2.90347  2.73739  3.18146  2.89801  2.37887  2.77519  2.98518  4.58477  3.61503
          0.02079  4.27958  5.00193  0.61958  0.77255  0.48576  0.95510
      8   2.63688  3.91953  3.06413  2.50624  4.03418  3.47319  3.68202  3.44427  2.43973  3.05794  3.48770  2.29404  3.86498  2.65171  2.70703  2.46396  2.31895  3.13041  5.31182  3.98756      8 n - - -
          2.68618  4.42225  2.77519  2.73123  3.46354  2.40513  3.72494  3.29354  2.67741  2.69355  4.24690  2.90347  2.73739  3.18146  2.89801  2.37887  2.77519  2.98518  4.58477  3.61503
          0.02079  4.27958  5.00193  0.61958  0.77255  0.48576  0.95510
      9   3.19648  4.51618  4.90370  4.36223  3.51520  4.52115  4.96782  1.90580  4.23478  1.97059  2.49040  4.57271  4.79849  4.44713  4.39811  3.87612  3.44300  0.96348  5.44258  4.28273      9 v - - -
          2.68618  4.42225  2.77519  2.73123  3.46354  2.40513  3.72494  3.29354  2.67741  2.69355  4.24690  2.90347  2.73739  3.18146  2.89801  2.37887  2.77519  2.98518  4.58477  3.61503
          0.02079  4.27958  5.00193  0.61958  0.77255  0.48576  0.95510
     10   3.13130  4.46544  4.87617  4.37782  3.77774  4.45333  5.08281  1.60283  4.26999  2.35868  3.58830  4.56776  4.80759  4.54458  4.46938  3.83716  2.97757  0.87183  5.66103  4.44957     10 v - - -
          2.68618  4.42225  2.77519  2.73123  3.46354  2.40513  3.72494  3.29354  2.67741  2.69355  4.24690  2.90347  2.73739  3.18146  2.89801  2.37887  2.77519  2.98518  4.58477  3.61503
          0.02079  4.27958  5.00193  0.61958  0.77255  0.48576  0.95510
     11   1.47854  1.87569  4.10521  3.71667  4.19904  3.10579  4.50601  3.53603  3.63580  3.30013  4.15864  3.65129  3.86311  3.88024  3.85926  1.66324  2.81970  3.07823  5.62094  4.45315     11 a - - -
          2.68618  4.42225  2.77519  2.73123  3.46354  2.40513  3.72494  3.29354  2.67741  2.69355  4.24690  2.90347  2.73739  3.18146  2.89801  2.37887  2.77519  2.98518  4.58477  3.61503
          0.02079  4.27958  5.00193  0.61958  0.77255  0.48576  0.95510
     12   2.42955  4.34127  3.66760  3.41746  4.39065  3.14820  4.44132  3.69467  3.40854  3.48847  4.37430  3.53707  3.90315  3.74404  3.67563  2.30937  0.86425  3.22348  5.77751  4.55583     12 t - - -
          2.68618  4.42225  2.77519  2.73123  3.46354  2.40513  3.72494  3.29354  2.67741  2.69355  4.24690  2.90347  2.73739  3.18146  2.89801  2.37887  2.77519  2.98518  4.58477  3.61503
          0.02079  4.27958  5.00193  0.61958  0.77255  0.48576  0.95510
     13   2.59643  4.85052  3.07058  2.35733  4.09139  3.49883  2.49473  3.49843  2.30646  3.10208  3.92566  3.03505  3.89117  2.63660  2.75208  2.72470  2.91292  2.24285  5.34231  4.02611     13 v - - -
          2.68618  4.42225  2.77519  2.73123  3.46354  2.40513  3.72494  3.29354  2.67741  2.69355  4.24690  2.90347  2.73739  3.18146  2.89801  2.37887  2.77519  2.98518  4.58477  3.61503
          0.02079  4.27958  5.00193  0.61958  0.77255  0.48576  0.95510
     14   3.40395  5.33778  3.60430  3.17303  4.82075  3.82461  4.06208  4.28243  0.58943  3.76667  4.72446  3.57177  4.31108  3.24345  2.60518  3.43018  3.63528  3.97407  5.71920  4.60220     14 K - - -
          2.68618  4.42225  2.77519  2.73123  3.46354  2.40513  3.72494  3.29354  2.67741  2.69355  4.24690  2.90347  2.73739  3.18146  2.89801  2.37887  2.77519  2.98518  4.58477  3.61503
          0.02079  4.27958  5.00193  0.61958  0.77255  0.48576  0.95510
     15   2.68890  5.08573  1.90019  2.23345  4.38012  3.41973  3.66023  3.83712  2.44490  3.37156  4.14872  2.45478  3.84451  2.78169  2.93694  2.58982  2.68180  3.15662  5.55102  3.58949     15 d - - -
          2.68618  4.42225  2.77519  2.73123  3.46354  2.40513  3.72494  3.29354  2.67741  2.69355  4.24690  2.90347  2.73739  3.18146  2.89801  2.37887  2.77519  2.98518  4.58477  3.61503
          0.02079  4.27958  5.00193  0.61958  0.77255  0.48576  0.95510
     16   2.61061  5.20795  2.48750  1.54469  4.53081  3.41195  3.66547  4.00735  2.31125  3.50206  4.26554  2.88217  3.19574  2.77906  2.66644  2.68614  2.96762  3.58867  5.64884  4.23839     16 e - - -
          2.68618  4.42225  2.77519  2.73123  3.46354  2.40513  3.72494  3.29354  2.67741  2.69355  4.24690  2.90347  2.73739  3.18146  2.89801  2.37887  2.77519  2.98518  4.58477  3.61503
          0.02079  4.27958  5.00193  0.61958  0.77255  0.48576  0.95510
     17   2.64979  5.02623  2.74648  2.38466  4.32776  2.90656  3.63655  3.77935  2.33439  2.99925  4.09020  2.29144  3.83066  2.75447  2.65841  2.21869  2.70485  3.39566  5.49707  4.11909     17 s - - -
          2.68618  4.42225  2.77519  2.73123  3.46354  2.40513  3.72494  3.29354  2.67741  2.69355  4.24690  2.90347  2.73739  3.18146  2.89801  2.37887  2.77519  2.98518  4.58477  3.61503
          0.02079  4.27958  5.00193  0.61958  0.77255  0.48576  0.95510
     18   3.55948  4.84440  5.19185  4.66479  3.22219  4.84591  5.17443  1.87475  4.47891  0.70701  3.01715  4.91073  4.99978  4.58254  4.56700  4.24183  3.78803  2.31814  5.37587  4.29207     18 l - - -
          2.68618  4.42225  2.77519  2.73123  3.46354  2.40513  3.72494  3.29354  2.67741  2.69355  4.24690  2.90347  2.73739  3.18146  2.89801  2.37887  2.77519  2.98518  4.58477  3.61503
          0.02079  4.27958  5.00193  0.61958  0.77255  0.48576  0.95510
     19   2.50358  5.09866  2.92757  2.03285  4.42309  3.43674  3.43504  3.65409  1.92226  3.38890  4.14771  2.73979  3.83027  2.53052  2.64805  2.63773  2.64775  3.47879  5.53787  4.15351     19 k - - -
          2.68618  4.42225  2.77519  2.73123  3.46354  2.40513  3.72494  3.29354  2.67741  2.69355  4.24690  2.90347  2.73739  3.18146  2.89801  2.37887  2.77519  2.98518  4.58477  3.61503
          0.02079  4.27958  5.00193  0.61958  0.77255  0.48576  0.95510
     20   2.70501  4.73575  2.96935  2.87413  4.68848  0.93674  4.27017  4.24980  3.24025  3.86363  4.71341  2.27112  3.97772  3.50975  3.63089  2.80784  3.15581  3.70320  5.94397  4.65066     20 g - - -
          2.68618  4.42225  2.77519  2.73123  3.46354  2.40513  3.72494  3.29354  2.67741  2.69355  4.24690  2.90347  2.73739  3.18146  2.89801  2.37887  2.77519  2.98518  4.58477  3.61503
          0.02079  4.27958  5.00193  0.61958  0.77255  0.48576  0.95510
     21   3.33061  4.59922  5.17312  4.62339  3.40808  4.71762  5.13727  1.40387  4.50733  1.24966  3.00052  4.80834  4.91998  4.61797  4.60290  4.08248  3.56437  1.60931  5.44602  4.35396     21 l - - -
          2.68618  4.42225  2.77519  2.73123  3.46354  2.40513  3.72494  3.29354  2.67741  2.69355  4.24690  2.90347  2.73739  3.18146  2.89801  2.37887  2.77519  2.98518  4.58477  3.61503
          0.02079  4.27958  5.00193  0.61958  0.77255  0.48576  0.95510
     22   2.87266  5.14402  3.21746  2.62558  4.53717  3.59325  3.68378  3.93643  1.36983  3.42817  4.23912  3.10742  2.92260  2.80748  2.12207  2.86509  2.81900  3.57403  5.54350  4.26593     22 k - - -
          2.68618  4.42225  2.77519  2.73123  3.46354  2.40513  3.72494  3.29354  2.67741  2.69355  4.24690  2.90347  2.73739  3.18146  2.89801  2.37887  2.77519  2.98518  4.58477  3.61503
          0.02079  4.27958  5.00193  0.61958  0.77255  0.48576  0.95510
     23   3.64822  5.00054  4.84382  4.50432  3.34641  4.49575  5.03589  2.58914  4.27018  0.49800  3.27468  4.74214  4.87284  4.53707  4.37171  4.14518  3.93009  2.72862  5.35248  4.16372     23 L - - -
          2.68618  4.42225  2.77519  2.73123  3.46354  2.40513  3.72494  3.29354  2.67741  2.69355  4.24690  2.90347  2.73739  3.18146  2.89801  2.37887  2.77519  2.98518  4.58477  3.61503
          0.02079  4.27958  5.00193  0.61958  0.77255  0.48576  0.95510
     24   3.57032  4.85519  5.22926  4.65620  2.66083  4.83857  5.04657  2.36635  4.51934  0.72636  2.24405  4.88584  4.94844  4.51058  4.56522  4.19483  3.77731  2.59152  5.20798  4.12471     24 l - - -
          2.68618  4.42225  2.77519  2.73123  3.46354  2.40513  3.72494  3.29354  2.67741  2.69355  4.24690  2.90347  2.73739  3.18146  2.89801  2.37887  2.77519  2.98518  4.58477  3.61503
          0.02079  4.27958  5.00193  0.61958  0.77255  0.48576  0.95510
     25   3.28805  4.54230  5.16058  4.65557  3.72535  4.75620  5.32766  1.45843  4.55725  2.02788  3.50541  4.85016  5.00743  4.79018  4.72672  4.14857  3.54274  0.90563  5.74094  4.54916     25 v - - -
          2.68618  4.42225  2.77519  2.73123  3.46354  2.40513  3.72494  3.29354  2.67741  2.69355  4.24690  2.90347  2.73739  3.18146  2.89801  2.37887  2.77519  2.98518  4.58477  3.61503
          0.02079  4.27958  5.00193  0.61958  0.77255  0.48576  0.95510
     26   3.26677  4.54233  5.11275  4.63760  3.79210  4.68889  5.35407  1.48687  4.53431  2.27399  3.57706  4.82269  4.99162  4.80137  4.71884  4.10121  3.53770  0.81964  5.80723  4.58923     26 v - - -
          2.68618  4.42225  2.77519  2.73123  3.46354  2.40513  3.72494  3.29354  2.67741  2.69355  4.24690  2.90347  2.73739  3.18146  2.89801  2.37887  2.77519  2.98518  4.58477  3.61503
          0.02079  4.27958  5.00193  0.61958  0.77255  0.48576  0.95510
     27   2.93846  5.24212  3.01288  2.37077  4.58472  3.57871  3.46279  4.01353  2.23623  3.49750  4.31816  3.06815  3.99922  1.35282  2.32857  2.91119  3.14885  3.65299  5.60347  4.30328     27 q - - -
          2.68618  4.42225  2.77519  2.73123  3.46354  2.40513  3.72494  3.29354  2.67741  2.69355  4.24690  2.90347  2.73739  3.18146  2.89801  2.37887  2.77519  2.98518  4.58477  3.61503
          0.02079  4.27958  5.00193  0.61958  0.77255  0.48576  0.95510
     28   2.61554  4.41346  3.46408  2.91635  3.63302  3.12130  3.89458  2.94531  2.85944  2.21155  3.34710  3.32134  1.99892  3.18665  3.22387  2.80966  2.66320  2.61639  5.06785  3.82473     28 p - - -
          2.68618  4.42225  2.77519  2.73123  3.46354  2.40513  3.72494  3.29354  2.67741  2.69355  4.24690  2.90347  2.73739  3.18146  2.89801  2.37887  2.77519  2.98518  4.58477  3.61503
          0.02079  4.27958  5.00193  0.61958  0.77255  0.48576  0.95510
     29   3.25136  4.52765  5.10914  4.56069  3.46303  4.63429  5.06911  1.48251  4.44519  1.56211  2.78890  4.72789  4.86741  4.58464  4.55016  3.99403  3.48878  1.29971  5.43386  4.31204     29 v - - -
          2.68618  4.42225  2.77519  2.73123  3.46354  2.40513  3.72494  3.29354  2.67741  2.69355  4.24690  2.90347  2.73739  3.18146  2.89801  2.37887  2.77519  2.98518  4.58477  3.61503
          0.02079  4.27958  5.00193  0.61958  0.77255  0.48576  0.95510
     30   2.73839  5.23749  2.00471  1.80065  4.07345  3.22089  3.67346  4.04126  2.27811  3.53234  4.29412  2.48410  3.85172  2.78755  2.97556  2.68935  2.89644  3.61631  5.67845  4.25608     30 e - - -
          2.68618  4.42225  2.77519  2.73123  3.46354  2.40513  3.72494  3.29354  2.67741  2.69355  4.24690  2.90347  2.73739  3.18146  2.89801  2.37887  2.77519  2.98518  4.58477  3.61503
          0.02079  4.27958  5.00193  0.61958  0.77255  0.48576  0.95510
     31   2.74424  5.25253  2.05748  2.09736  4.57609  3.30987  3.67540  4.06261  2.21835  3.54883  4.30933  2.30477  3.85326  2.73268  2.97733  2.25569  2.98545  3.51093  5.69129  4.26621     31 d - - -
          2.68618  4.42225  2.77519  2.73123  3.46354  2.40513  3.72494  3.29354  2.67741  2.69355  4.24690  2.90347  2.73739  3.18146  2.89801  2.37887  2.77519  2.98518  4.58477  3.61503
          0.02079  4.27958  5.00193  0.61958  0.77255  0.48576  0.95510
     32   2.59571  5.12738  2.51319  2.35177  4.45004  2.34244  3.24264  3.91930  2.23453  3.42092  4.17872  2.89753  3.83040  2.39807  2.63775  2.54596  2.90624  3.50694  5.57084  4.17427     32 k - - -
          2.68618  4.42225  2.77519  2.73123  3.46354  2.40513  3.72494  3.29354  2.67741  2.69355  4.24690  2.90347  2.73739  3.18146  2.89801  2.37887  2.77519  2.98518  4.58477  3.61503
          0.24646  4.27958  1.58675  0.61958  0.77255  0.48576  0.95510
     33   2.49824  4.31330  3.44620  2.89603  3.43893  2.78645  3.36793  2.80228  2.80963  1.90603  3.03653  3.29480  3.93667  3.14544  3.14746  2.80439  2.82437  2.58352  4.89362  3.64909     33 l - - -
          2.68618  4.42225  2.77519  2.73123  3.46354  2.40513  3.72494  3.29354  2.67741  2.69355  4.24690  2.90347  2.73739  3.18146  2.89801  2.37887  2.77519  2.98518  4.58477  3.61503
          0.02598  4.05910  4.78145  0.61958  0.77255  0.72593  0.66140
     34   2.57136  5.05306  2.76381  2.02603  4.36231  3.37630  3.60613  3.81259  2.19096  3.33752  4.12096  2.71831  3.80443  2.21506  2.79773  2.55044  2.61013  3.42765  5.50566  4.12993     34 e - - -
          2.68618  4.42225  2.77519  2.73123  3.46354  2.40513  3.72494  3.29354  2.67741  2.69355  4.24690  2.90347  2.73739  3.18146  2.89801  2.37887  2.77519  2.98518  4.58477  3.61503
          0.02598  4.05910  4.78145  0.61958  0.77255  0.36043  1.19527
     35   2.33351  4.34387  2.47453  2.34904  4.33883  3.42679  3.62198  3.79479  2.12876  3.32372  4.09037  2.80234  3.00149  2.73505  2.65589  2.50067  2.86943  3.23915  5.49696  4.11457     35 k - - -
          2.68618  4.42225  2.77519  2.73123  3.46354  2.40513  3.72494  3.29354  2.67741  2.69355  4.24690  2.90347  2.73739  3.18146  2.89801  2.37887  2.77519  2.98518  4.58477  3.61503
          0.02079  4.27958  5.00193  0.61958  0.77255  0.48576  0.95510
     36   2.58676  5.06854  2.79854  2.33035  4.38138  3.43781  3.62511  3.83734  1.73109  3.10662  4.12197  2.80034  3.25865  2.73684  2.61525  2.64190  2.67270  3.44254  5.51779  4.13864     36 k - - -
          2.68618  4.42225  2.77519  2.73123  3.46354  2.40513  3.72494  3.29354  2.67741  2.69355  4.24690  2.90347  2.73739  3.18146  2.89801  2.37887  2.77519  2.98518  4.58477  3.61503
          0.02079  4.27958  5.00193  0.61958  0.77255  0.48576  0.95510
     37   2.28656  4.52073  3.25741  2.90363  4.31712  1.41695  4.07352  3.70645  2.70217  3.36993  4.20297  3.26200  3.88311  3.28747  3.32066  2.64867  2.09493  3.27475  5.62445  4.35980     37 g - - -
          2.68618  4.42225  2.77519  2.73123  3.46354  2.40513  3.72494  3.29354  2.67741  2.69355  4.24690  2.90347  2.73739  3.18146  2.89801  2.37887  2.77519  2.98518  4.58477  3.61503
          0.02079  4.27958  5.00193  0.61958  0.77255  0.48576  0.95510
     38   2.79123  5.07517  3.11801  2.56153  4.46290  3.23809  3.68562  3.87939  1.41959  3.39293  4.19392  3.05800  3.93402  2.81093  2.31845  2.42535  2.78283  3.50758  5.53365  4.22694     38 k - - -
          2.68618  4.42225  2.77519  2.73123  3.46354  2.40513  3.72494  3.29354  2.67741  2.69355  4.24690  2.90347  2.73739  3.18146  2.89801  2.37887  2.77519  2.98518  4.58477  3.61503
          0.02079  4.27958  5.00193  0.61958  0.77255  0.48576  0.95510
     39   2.66689  4.57476  3.29109  2.73603  3.75360  3.55649  3.78479  3.11747  2.47804  2.56527  2.92097  3.19615  2.01433  2.89973  3.00930  2.79922  2.79216  2.86741  5.13046  3.86600     39 p - - -
          2.68618  4.42225  2.77519  2.73123  3.46354  2.40513  3.72494  3.29354  2.67741  2.69355  4.24690  2.90347  2.73739  3.18146  2.89801  2.37887  2.77519  2.98518  4.58477  3.61503
          0.02079  4.27958  5.00193  0.61958  0.77255  0.48576  0.95510
     40   3.30999  4.59429  5.13864  4.57480  2.82165  4.64291  5.00077  1.44738  4.44827  1.19456  3.09897  4.73850  4.84827  4.52327  4.51602  3.99624  3.53783  1.82890  5.29556  4.19507     40 l - - -
          2.68618  4.42225  2.77519  2.73123  3.46354  2.40513  3.72494  3.29354  2.67741  2.69355  4.24690  2.90347  2.73739  3.18146  2.89801  2.37887  2.77519  2.98518  4.58477  3.61503
          0.02079  4.27958  5.00193  0.61958  0.77255  0.48576  0.95510
     41   3.26808  4.54221  5.11732  4.64180  3.79295  4.69335  5.35787  1.47520  4.53923  2.27405  3.57709  4.82675  4.99434  4.80553  4.72335  4.10556  3.53860  0.82452  5.80906  4.59155     41 v - - -
          2.68618  4.42225  2.77519  2.73123  3.46354  2.40513  3.72494  3.29354  2.67741  2.69355  4.24690  2.90347  2.73739  3.18146  2.89801  2.37887  2.77519  2.98518  4.58477  3.61503
          0.02079  4.27958  5.00193  0.61958  0.77255  0.48576  0.95510
     42   0.68255  4.30418  3.79171  3.60221  4.48775  3.10950  4.59627  3.74966  3.63957  3.59122  4.49036  3.61857  3.90127  3.92916  3.87226  2.47035  2.92161  3.24578  5.89120  4.68858     42 A - - -
          2.68618  4.42225  2.77519  2.73123  3.46354  2.40513  3.72494  3.29354  2.67741  2.69355  4.24690  2.90347  2.73739  3.18146  2.89801  2.37887  2.77519  2.98518  4.58477  3.61503
          0.02079  4.27958  5.00193  0.61958  0.77255  0.48576  0.95510
     43   1.89237  4.25277  3.79916  3.26965  3.54765  2.70149  4.08392  1.84673  3.20348  2.59504  3.51812  3.54946  4.02664  3.48287  3.49398  2.69731  2.88374  2.30448  5.03214  3.82028     43 i - - -
          2.68618  4.42225  2.77519  2.73123  3.46354  2.40513  3.72494  3.29354  2.67741  2.69355  4.24690  2.90347  2.73739  3.18146  2.89801  2.37887  2.77519  2.98518  4.58477  3.61503
          0.02079  4.27958  5.00193  0.61958  0.77255  0.48576  0.95510
     44   3.48826  5.61832  0.47497  2.68827  5.06435  3.57537  4.36697  4.75860  3.53888  4.29886  5.30482  3.25851  4.25737  3.61952  4.09648  3.41699  3.84148  4.35961  6.14510  4.89415     44 D - - -
          2.68618  4.42225  2.77519  2.73123  3.46354  2.40513  3.72494  3.29354  2.67741  2.69355  4.24690  2.90347  2.73739  3.18146  2.89801  2.37887  2.77519  2.98518  4.58477  3.61503
          0.02079  4.27958  5.00193  0.61958  0.77255  0.48576  0.95510
     45   1.86046  4.47045  3.37057  2.86625  3.99435  2.91336  3.94785  3.38131  2.85109  3.05429  3.90073  3.25079  3.88078  2.98141  3.24856  2.39821  1.79518  2.76329  5.35121  4.08839     45 t - - -
          2.68618  4.42225  2.77519  2.73123  3.46354  2.40513  3.72494  3.29354  2.67741  2.69355  4.24690  2.90347  2.73739  3.18146  2.89801  2.37887  2.77519  2.98518  4.58477  3.61503
          0.02079  4.27958  5.00193  0.61958  0.77255  0.48576  0.95510
     46   2.91111  4.31050  4.48840  3.92251  3.03936  4.11715  4.48890  1.45983  3.80993  2.12615  3.32816  4.12943  4.45482  4.02892  3.98885  3.43152  2.07568  1.78234  5.10163  3.91256     46 i - - -
          2.68618  4.42225  2.77519  2.73123  3.46354  2.40513  3.72494  3.29354  2.67741  2.69355  4.24690  2.90347  2.73739  3.18146  2.89801  2.37887  2.77519  2.98518  4.58477  3.61503
          0.02079  4.27958  5.00193  0.61958  0.77255  0.48576  0.95510
     47   2.46824  4.84484  3.14535  2.69006  4.36395  1.63328  3.82415  3.76847  2.38382  3.34937  4.17811  3.14422  3.94211  2.98513  2.07577  2.78289  3.01658  3.39604  5.54137  4.25864     47 g - - -
          2.68618  4.42225  2.77519  2.73123  3.46354  2.40513  3.72494  3.29354  2.67741  2.69355  4.24690  2.90347  2.73739  3.18146  2.89801  2.37887  2.77519  2.98518  4.58477  3.61503
          0.14035  4.27958  2.14475  0.61958  0.77255  0.48576  0.95510
     48   2.65943  3.36832  3.16469  2.65625  4.03769  3.44609  3.75265  3.42981  2.37486  3.06481  3.91715  3.11496  3.89917  1.59971  2.81740  2.64219  2.92424  3.11954  5.31364  4.02769     48 q - - -
          2.68618  4.42225  2.77519  2.73123  3.46354  2.40513  3.72494  3.29354  2.67741  2.69355  4.24690  2.90347  2.73739  3.18146  2.89801  2.37887  2.77519  2.98518  4.58477  3.61503
          0.02340  4.16263  4.88497  0.61958  0.77255  0.40672  1.09610
     49   1.00335  4.28429  3.74741  3.47651  4.51438  3.07659  4.49485  3.89262  3.51666  3.62576  4.45791  3.53921  3.85268  3.78926  3.79641  1.57041  2.86303  3.32303  5.87306  4.67798     49 a - - -
          2.68618  4.42225  2.77519  2.73123  3.46354  2.40513  3.72494  3.29354  2.67741  2.69355  4.24690  2.90347  2.73739  3.18146  2.89801  2.37887  2.77519  2.98518  4.58477  3.61503
          0.02079  4.27958  5.00193  0.61958  0.77255  0.48576  0.95510
     50   3.25207  4.96695  4.00716  3.96684  5.06358  0.30894  5.04182  4.78238  4.20216  4.37662  5.36944  4.17360  4.36869  4.49483  4.37457  3.43854  3.76412  4.23152  6.03110  5.18591     50 G - - -
          2.68618  4.42225  2.77519  2.73123  3.46354  2.40513  3.72494  3.29354  2.67741  2.69355  4.24690  2.90347  2.73739  3.18146  2.89801  2.37887  2.77519  2.98518  4.58477  3.61503
          0.02079  4.27958  5.00193  0.61958  0.77255  0.48576  0.95510
     51   2.41583  4.69209  3.12891  2.26377  3.89457  3.49645  3.70999  2.97982  2.55171  2.93368  3.34980  3.06848  3.45691  2.50437  2.70096  2.70866  2.86267  2.62961  5.22069  3.39622     51 e - - -
          2.68618  4.42225  2.77519  2.73123  3.46354  2.40513  3.72494  3.29354  2.67741  2.69355  4.24690  2.90347  2.73739  3.18146  2.89801  2.37887  2.77519  2.98518  4.58477  3.61503
          0.02079  4.27958  5.00193  0.61958  0.77255  0.48576  0.95510
     52   2.86513  5.10079  2.25968  2.45728  4.75842  1.09204  4.03075  4.27095  3.04168  3.83891  4.68500  2.60113  3.96542  3.22284  3.56559  2.86684  3.23386  3.80037  6.00036  4.59139     52 g - - -
          2.68618  4.42225  2.77519  2.73123  3.46354  2.40513  3.72494  3.29354  2.67741  2.69355  4.24690  2.90347  2.73739  3.18146  2.89801  2.37887  2.77519  2.98518  4.58477  3.61503
          0.02079  4.27958  5.00193  0.61958  0.77255  0.48576  0.95510
     53   3.21537  5.84746  0.87258  1.83181  5.13002  3.36606  3.98664  4.68581  3.09370  4.16907  5.05972  2.82740  4.03187  3.16763  3.74281  3.06670  3.52308  4.24003  6.30360  4.75809     53 d - - -
          2.68618  4.42225  2.77519  2.73123  3.46354  2.40513  3.72494  3.29354  2.67741  2.69355  4.24690  2.90347  2.73739  3.18146  2.89801  2.37887  2.77519  2.98518  4.58477  3.61503
          0.02079  4.27958  5.00193  0.61958  0.77255  0.48576  0.95510
     54   2.65136  4.10002  4.20541  3.61574  2.66014  3.77061  3.74538  2.36229  3.47949  1.64833  3.18081  3.78551  4.13426  3.68168  3.62813  3.06319  2.51663  2.07184  4.69154  3.15934     54 l - - -
          2.68618  4.42225  2.77519  2.73123  3.46354  2.40513  3.72494  3.29354  2.67741  2.69355  4.24690  2.90347  2.73739  3.18146  2.89801  2.37887  2.77519  2.98518  4.58477  3.61503
          0.02079  4.27958  5.00193  0.61958  0.77255  0.48576  0.95510
     55   3.14724  4.59975  4.67716  4.37119  3.88743  4.13275  5.11594  2.12444  4.24713  2.51386  3.80665  4.49183  4.68413  4.58584  4.41870  3.67693  3.50713  0.62918  5.73435  4.48457     55 V - - -
          2.68618  4.42225  2.77519  2.73123  3.46354  2.40513  3.72494  3.29354  2.67741  2.69355  4.24690  2.90347  2.73739  3.18146  2.89801  2.37887  2.77519  2.98518  4.58477  3.61503
          0.02079  4.27958  5.00193  0.61958  0.77255  0.48576  0.95510
     56   2.96100  4.40942  4.28381  3.75364  2.23370  3.99813  3.91381  2.44074  3.62836  2.38586  3.44962  3.89301  4.35205  3.81314  3.79999  3.30047  2.78808  2.59974  4.31944  1.37729     56 y - - -
          2.68618  4.42225  2.77519  2.73123  3.46354  2.40513  3.72494  3.29354  2.67741  2.69355  4.24690  2.90347  2.73739  3.18146  2.89801  2.37887  2.77519  2.98518  4.58477  3.61503
          0.02079  4.27958  5.00193  0.61958  0.77255  0.48576  0.95510
     57   2.86115  3.72959  4.41605  3.83264  3.11625  3.99441  4.26045  2.45161  3.68146  1.16211  2.74755  4.00738  4.32702  3.86976  3.82074  3.29795  3.09166  2.37813  4.79906  2.77351     57 l - - -
          2.68618  4.42225  2.77519  2.73123  3.46354  2.40513  3.72494  3.29354  2.67741  2.69355  4.24690  2.90347  2.73739  3.18146  2.89801  2.37887  2.77519  2.98518  4.58477  3.61503
          0.02079  4.27958  5.00193  0.61958  0.77255  0.48576  0.95510
     58   1.47134  4.32828  4.03999  3.55389  3.70609  3.65459  4.37068  1.70516  3.46866  2.57744  3.62279  3.78186  4.18859  3.76328  3.73692  3.02396  2.66933  2.22997  5.29149  4.08303     58 a - - -
          2.68618  4.42225  2.77519  2.73123  3.46354  2.40513  3.72494  3.29354  2.67741  2.69355  4.24690  2.90347  2.73739  3.18146  2.89801  2.37887  2.77519  2.98518  4.58477  3.61503
          0.02079  4.27958  5.00193  0.61958  0.77255  0.48576  0.95510
     59   2.72911  4.86609  3.09733  2.60655  3.42348  2.25471  3.75720  3.59419  1.54827  3.19641  4.03765  3.09488  3.93129  2.92648  2.86077  2.77546  2.98221  3.26909  5.39071  4.05986     59 k - - -
          2.68618  4.42225  2.77519  2.73123  3.46354  2.40513  3.72494  3.29354  2.67741  2.69355  4.24690  2.90347  2.73739  3.18146  2.89801  2.37887  2.77519  2.98518  4.58477  3.61503
          0.02079  4.27958  5.00193  0.61958  0.77255  0.48576  0.95510
     60   2.74654  4.84500  3.11427  2.71414  4.36973  3.43511  3.86227  3.79543  2.28512  3.38106  4.22082  3.16188  3.95958  3.03390  2.64253  1.20400  3.05053  3.42105  5.56246  4.27508     60 s - - -
          2.68618  4.42225  2.77519  2.73123  3.46354  2.40513  3.72494  3.29354  2.67741  2.69355  4.24690  2.90347  2.73739  3.18146  2.89801  2.37887  2.77519  2.98518  4.58477  3.61503
          0.02079  4.27958  5.00193  0.61958  0.77255  0.48576  0.95510
     61   2.94066  5.25661  3.18955  2.38154  4.66413  3.06270  3.68100  4.06264  1.36618  3.51553  4.32464  3.10768  4.00646  2.79928  1.90796  2.91286  3.13858  3.69027  5.59620  4.32484     61 k - - -
          2.68618  4.42225  2.77519  2.73123  3.46354  2.40513  3.72494  3.29354  2.67741  2.69355  4.24690  2.90347  2.73739  3.18146  2.89801  2.37887  2.77519  2.98518  4.58477  3.61503
          0.02079  4.27958  5.00193  0.61958  0.77255  0.48576  0.95510
     62   2.99389  5.55547  2.06305  1.09879  4.82630  3.37958  3.08735  4.35664  2.76739  3.84068  4.65834  2.83531  3.95270  2.98489  3.32301  2.89494  3.26286  3.92847  5.98187  4.49878     62 e - - -
          2.68618  4.42225  2.77519  2.73123  3.46354  2.40513  3.72494  3.29354  2.67741  2.69355  4.24690  2.90347  2.73739  3.18146  2.89801  2.37887  2.77519  2.98518  4.58477  3.61503
          0.02079  4.27958  5.00193  0.61958  0.77255  0.48576  0.95510
     63   1.31773  4.30547  3.65917  3.34279  4.54646  2.12968  4.40934  3.98194  3.40378  3.64997  4.45101  3.47017  3.83243  3.66999  3.72734  1.51542  2.84466  3.37870  5.87160  4.66812     63 a - - -
          2.68618  4.42225  2.77519  2.73123  3.46354  2.40513  3.72494  3.29354  2.67741  2.69355  4.24690  2.90347  2.73739  3.18146  2.89801  2.37887  2.77519  2.98518  4.58477  3.61503
          0.02079  4.27958  5.00193  0.61958  0.77255  0.48576  0.95510
     64   1.28596  4.29987  3.67408  3.36370  4.54272  2.48540  4.42247  3.97440  3.42214  3.64795  4.45141  3.48038  3.83405  3.68818  3.73918  1.38943  2.84557  3.37311  5.87188  4.67149     64 a - - -
          2.68618  4.42225  2.77519  2.73123  3.46354  2.40513  3.72494  3.29354  2.67741  2.69355  4.24690  2.90347  2.73739  3.18146  2.89801  2.37887  2.77519  2.98518  4.58477  3.61503
          0.02079  4.27958  5.00193  0.61958  0.77255  0.48576  0.95510
     65   2.71956  4.19821  4.13628  3.55042  2.84713  3.82232  4.11482  2.11634  3.42661  1.59722  2.57260  3.78259  4.17536  3.14318  3.17947  3.10870  2.94949  2.39614  4.78830  3.60856     65 l - - -
          2.68618  4.42225  2.77519  2.73123  3.46354  2.40513  3.72494  3.29354  2.67741  2.69355  4.24690  2.90347  2.73739  3.18146  2.89801  2.37887  2.77519  2.98518  4.58477  3.61503
          0.02079  4.27958  5.00193  0.61958  0.77255  0.48576  0.95510
     66   2.45047  3.88093  3.52893  2.96228  3.47465  3.35804  3.87123  2.72607  2.91317  2.40608  2.93892  3.08679  2.36970  3.21296  3.26027  2.71326  2.85464  2.42206  4.92362  3.69213     66 p - - -
          2.68618  4.42225  2.77519  2.73123  3.46354  2.40513  3.72494  3.29354  2.67741  2.69355  4.24690  2.90347  2.73739  3.18146  2.89801  2.37887  2.77519  2.98518  4.58477  3.61503
          0.02079  4.27958  5.00193  0.61958  0.77255  0.48576  0.95510
     67   3.58295  4.87029  5.11879  4.62345  1.76140  4.73766  4.64352  2.47859  4.46911  0.85223  3.05044  4.73334  4.91995  4.48054  4.51275  4.11874  3.80268  2.65793  4.80460  3.37638     67 l - - -
          2.68618  4.42225  2.77519  2.73123  3.46354  2.40513  3.72494  3.29354  2.67741  2.69355  4.24690  2.90347  2.73739  3.18146  2.89801  2.37887  2.77519  2.98518  4.58477  3.61503
          0.02079  4.27958  5.00193  0.61958  0.77255  0.48576  0.95510
     68   2.66067  5.04129  2.82449  2.39866  4.34621  2.99686  3.62956  3.43101  1.75424  3.18494  4.09772  2.62790  3.83757  2.74505  2.55319  2.64745  2.80216  3.41104  5.49625  4.12458     68 k - - -
          2.68618  4.42225  2.77519  2.73123  3.46354  2.40513  3.72494  3.29354  2.67741  2.69355  4.24690  2.90347  2.73739  3.18146  2.89801  2.37887  2.77519  2.98518  4.58477  3.61503
          0.02079  4.27958  5.00193  0.61958  0.77255  0.48576  0.95510
     69   2.75629  5.25851  2.03978  1.98227  4.57840  3.20144  3.68481  4.06319  2.26473  3.55328  4.31814  2.86574  2.50438  2.69646  2.99356  2.70426  2.85323  3.63790  5.69936  4.27452     69 e - - -
          2.68618  4.42225  2.77519  2.73123  3.46354  2.40513  3.72494  3.29354  2.67741  2.69355  4.24690  2.90347  2.73739  3.18146  2.89801  2.37887  2.77519  2.98518  4.58477  3.61503
          0.02079  4.27958  5.00193  0.61958  0.77255  0.48576  0.95510
     70   2.52086  4.34323  3.51205  2.94389  3.31323  3.60750  3.85951  2.83674  2.67465  1.74239  3.30072  3.15227  3.98659  2.88874  3.23406  2.85386  2.68794  2.52553  4.92464  3.48241     70 l - - -
          2.68618  4.42225  2.77519  2.73123  3.46354  2.40513  3.72494  3.29354  2.67741  2.69355  4.24690  2.90347  2.73739  3.18146  2.89801  2.37887  2.77519  2.98518  4.58477  3.61503
          0.02079  4.27958  5.00193  0.61958  0.77255  0.48576  0.95510
     71   2.27018  4.27349  3.75340  3.21441  3.54809  3.55409  4.05381  2.56703  3.14913  2.59128  3.51369  3.52086  2.92062  3.43644  3.45332  2.65052  2.76105  1.55933  5.02866  3.81262     71 v - - -
          2.68618  4.42225  2.77519  2.73123  3.46354  2.40513  3.72494  3.29354  2.67741  2.69355  4.24690  2.90347  2.73739  3.18146  2.89801  2.37887  2.77519  2.98518  4.58477  3.61503
          0.02079  4.27958  5.00193  0.61958  0.77255  0.48576  0.95510
     72   1.74408  2.70089  3.94339  3.53029  4.16041  3.15848  4.40216  3.46324  3.45822  3.23697  4.11124  3.58908  1.39345  3.73882  3.72502  2.59185  2.84508  3.04502  5.57647  4.38873     72 p - - -
          2.68618  4.42225  2.77519  2.73123  3.46354  2.40513  3.72494  3.29354  2.67741  2.69355  4.24690  2.90347  2.73739  3.18146  2.89801  2.37887  2.77519  2.98518  4.58477  3.61503
          0.02079  4.27958  5.00193  0.61958  0.77255  0.48576  0.95510
     73   2.20984  3.17643  3.87209  3.32798  3.51777  3.53296  4.09938  2.47641  3.25112  2.56969  3.49315  3.58240  4.02876  3.51988  3.52684  1.76114  2.87537  2.08134  5.00744  3.80045     73 s - - -
          2.68618  4.42225  2.77519  2.73123  3.46354  2.40513  3.72494  3.29354  2.67741  2.69355  4.24690  2.90347  2.73739  3.18146  2.89801  2.37887  2.77519  2.98518  4.58477  3.61503
          0.02079  4.27958  5.00193  0.61958  0.77255  0.48576  0.95510
     74   3.48826  5.61832  0.47497  2.68827  5.06435  3.57537  4.36697  4.75860  3.53888  4.29886  5.30482  3.25851  4.25737  3.61952  4.09648  3.41699  3.84148  4.35961  6.14510  4.89415     74 D - - -
          2.68618  4.42225  2.77519  2.73123  3.46354  2.40513  3.72494  3.29354  2.67741  2.69355  4.24690  2.90347  2.73739  3.18146  2.89801  2.37887  2.77519  2.98518  4.58477  3.61503
          0.02079  4.27958  5.00193  0.61958  0.77255  0.48576  0.95510
     75   0.81060  4.26808  3.89092  3.57799  4.30977  3.13937  4.50403  3.47220  3.54121  3.35869  4.26509  3.61115  3.89726  3.83147  3.79455  2.41470  2.87914  2.72668  5.74067  4.54153     75 a - - -
          2.68618  4.42225  2.77519  2.73123  3.46354  2.40513  3.72494  3.29354  2.67741  2.69355  4.24690  2.90347  2.73739  3.18146  2.89801  2.37887  2.77519  2.98518  4.58477  3.61503
          0.02079  4.27958  5.00193  0.61958  0.77255  0.48576  0.95510
     76   1.61880  3.12391  3.98348  3.60172  4.38008  1.29561  4.49221  3.78197  3.55742  3.48908  4.31293  3.58792  3.83525  3.81108  3.82163  2.17662  2.81342  3.23741  5.75690  4.58554     76 g - - -
          2.68618  4.42225  2.77519  2.73123  3.46354  2.40513  3.72494  3.29354  2.67741  2.69355  4.24690  2.90347  2.73739  3.18146  2.89801  2.37887  2.77519  2.98518  4.58477  3.61503
          0.02079  4.27958  5.00193  0.61958  0.77255  0.48576  0.95510
     77   3.29645  4.61026  5.02036  4.58237  3.65849  4.60378  5.26693  0.78131  4.42893  2.12118  3.48085  4.76566  4.94435  4.70813  4.59731  4.04073  3.58055  1.71537  5.69623  4.47322     77 i - - -
          2.68618  4.42225  2.77519  2.73123  3.46354  2.40513  3.72494  3.29354  2.67741  2.69355  4.24690  2.90347  2.73739  3.18146  2.89801  2.37887  2.77519  2.98518  4.58477  3.61503
          0.02079  4.27958  5.00193  0.61958  0.77255  0.48576  0.95510
     78   2.31816  4.16293  4.14842  3.56835  3.28247  3.81245  4.13677  2.29777  3.45421  1.99708  2.47260  3.78980  4.17935  3.68327  3.64771  2.97001  2.65236  1.77822  4.82807  3.63559     78 v - - -
          2.68618  4.42225  2.77519  2.73123  3.46354  2.40513  3.72494  3.29354  2.67741  2.69355  4.24690  2.90347  2.73739  3.18146  2.89801  2.37887  2.77519  2.98518  4.58477  3.61503
          0.02079  4.27958  5.00193  0.61958  0.77255  0.48576  0.95510
     79   2.09605  4.40678  3.58346  3.46723  4.71475  0.75724  4.61074  4.12649  3.66488  3.85553  4.71149  3.58066  3.92995  3.92258  3.92941  2.66237  3.00620  3.51627  6.01928  4.85827     79 g - - -
          2.68618  4.42225  2.77519  2.73123  3.46354  2.40513  3.72494  3.29354  2.67741  2.69355  4.24690  2.90347  2.73739  3.18146  2.89801  2.37887  2.77519  2.98518  4.58477  3.61503
          0.02079  4.27958  5.00193  0.61958  0.77255  0.48576  0.95510
     80   2.94577  4.33458  4.56139  4.00145  2.05857  4.11589  4.35813  1.34152  3.85326  2.07174  3.08679  3.85955  4.44714  4.03653  3.98157  3.43522  3.18249  2.16758  4.83710  3.52737     80 i - - -
          2.68618  4.42225  2.77519  2.73123  3.46354  2.40513  3.72494  3.29354  2.67741  2.69355  4.24690  2.90347  2.73739  3.18146  2.89801  2.37887  2.77519  2.98518  4.58477  3.61503
          0.02079  4.27958  5.00193  0.61958  0.77255  0.48576  0.95510
     81   3.29581  4.55328  5.18206  4.70403  3.77821  4.75398  5.40893  0.97714  4.60611  2.23566  3.55211  4.88691  5.03115  4.85698  4.77984  4.16754  3.56159  1.22814  5.81972  4.61541     81 i - - -
          2.68618  4.42225  2.77519  2.73123  3.46354  2.40513  3.72494  3.29354  2.67741  2.69355  4.24690  2.90347  2.73739  3.18146  2.89801  2.37887  2.77519  2.98518  4.58477  3.61503
          0.02079  4.27958  5.00193  0.61958  0.77255  0.48576  0.95510
     82   3.22744  5.83938  0.82100  1.94380  5.12789  3.37050  4.00102  4.68410  3.11504  4.17520  5.07345  2.83795  4.04014  3.18538  3.76324  3.08040  3.53840  4.24227  6.30457  4.76604     82 d - - -
          2.68618  4.42225  2.77519  2.73123  3.46354  2.40513  3.72494  3.29354  2.67741  2.69355  4.24690  2.90347  2.73739  3.18146  2.89801  2.37887  2.77519  2.98518  4.58477  3.61503
          0.02079  4.27958  5.00193  0.61958  0.77255  0.48576  0.95510
     83   2.64425  5.00565  2.56769  2.16866  4.02935  3.43234  3.47796  3.74006  2.40085  3.28559  4.06301  2.83211  3.82976  2.52694  2.88253  2.43793  2.50292  3.36473  5.47384  2.86878     83 e - - -
          2.68618  4.42225  2.77519  2.73123  3.46354  2.40513  3.72494  3.29354  2.67741  2.69355  4.24690  2.90347  2.73739  3.18146  2.89801  2.37887  2.77519  2.98518  4.58477  3.61503
          0.02079  4.27958  5.00193  0.61958  0.77255  0.48576  0.95510
     84   2.51908  3.53138  3.26856  3.08995  3.38350  3.63368  3.91360  2.73673  3.02693  2.46959  3.00704  3.44669  4.01684  3.31084  3.33782  2.67513  2.85696  2.39367  4.85481  2.02700     84 y - - -
          2.68618  4.42225  2.77519  2.73123  3.46354  2.40513  3.72494  3.29354  2.67741  2.69355  4.24690  2.90347  2.73739  3.18146  2.89801  2.37887  2.77519  2.98518  4.58477  3.61503
          0.02079  4.27958  5.00193  0.61958  0.77255  0.48576  0.95510
     85   2.66596  4.88544  3.00799  2.47582  4.11240  3.47120  2.99824  3.55509  2.44824  3.14623  3.95839  2.13795  3.62285  2.73156  2.79905  2.69132  2.68986  3.22609  5.36360  2.74411     85 n - - -
          2.68618  4.42225  2.77519  2.73123  3.46354  2.40513  3.72494  3.29354  2.67741  2.69355  4.24690  2.90347  2.73739  3.18146  2.89801  2.37887  2.77519  2.98518  4.58477  3.61503
          0.02079  4.27958  5.00193  0.61958  0.77255  0.48576  0.95510
     86   2.48567  4.24137  3.76494  2.81487  3.37814  3.69052  3.97794  2.22613  3.12230  2.43351  2.99634  3.53075  4.06714  3.39934  3.41370  2.81230  2.43802  1.84443  4.86914  3.65547     86 v - - -
          2.68618  4.42225  2.77519  2.73123  3.46354  2.40513  3.72494  3.29354  2.67741  2.69355  4.24690  2.90347  2.73739  3.18146  2.89801  2.37887  2.77519  2.98518  4.58477  3.61503
          0.06223  4.27958  3.06862  0.61958  0.77255  0.48576  0.95510
     87   2.46361  4.94552  2.96558  2.20426  4.22008  3.08866  3.63076  3.65600  2.13474  2.70061  4.00675  2.86983  3.82933  2.57535  2.71499  2.63875  2.61647  3.29792  5.42087  3.77181     87 k - - -
          2.68618  4.42225  2.77519  2.73123  3.46354  2.40513  3.72494  3.29354  2.67741  2.69355  4.24690  2.90347  2.73739  3.18146  2.89801  2.37887  2.77519  2.98518  4.58477  3.61503
          0.17311  4.23901  1.93425  0.61958  0.77255  0.53888  0.87564
     88   2.62017  4.77158  3.04231  2.24248  4.00845  3.44741  3.63523  2.78911  2.09753  2.80811  3.84737  2.92639  3.83567  2.79413  2.58244  2.55923  2.74917  3.10124  5.26972  3.95555     88 k - - -
          2.68622  4.42229  2.77524  2.73121  3.46358  2.40517  3.72499  3.29358  2.67721  2.69359  4.24694  2.90351  2.73729  3.18151  2.89781  2.37891  2.77524  2.98523  4.58481  3.61507
          0.33230  1.26328        *  0.20233  1.69730  0.00000        *
//
HMMER3/f [3.1b2 | February 2015]
NAME  P_orange.SPU5
LENG  99
ALPH  amino
RF    no
MM    no
CONS  yes
CS    no
MAP   yes
DATE  Thu Nov 19 21:41:26 2020
NSEQ  7
EFFN  0.618652
CKSUM 3669686781
STATS LOCAL MSV       -9.5848  0.71775
STATS LOCAL VITERBI  -10.3105  0.71775
STATS LOCAL FORWARD   -3.8887  0.71775
HMM          A        C        D        E        F        G        H        I        K        L        M        N        P        Q        R        S        T        V        W        Y   
            m->m     m->i     m->d     i->m     i->i     d->m     d->d
  COMPO   2.40724  4.38352  2.78315  2.78277  3.46097  2.77394  3.97793  2.60546  2.76811  2.40157  3.59631  3.24206  3.39716  3.17539  3.17128  2.73970  2.81055  2.37614  4.53043  3.82448
          2.68618  4.42225  2.77519  2.73123  3.46354  2.40513  3.72494  3.29354  2.67741  2.69355  4.24690  2.90347  2.73739  3.18146  2.89801  2.37887  2.77519  2.98518  4.58477  3.61503
          0.09022  3.95694  2.70089  0.61958  0.77255  0.00000        *
      1   2.98856  4.53336  4.07598  3.67119  3.21833  3.85258  4.40057  2.39640  3.43795  1.80915  1.33110  3.94565  4.31321  3.81813  3.64038  3.34032  3.29429  2.40543  5.06254  3.82657      1 m - - -
          2.68618  4.42225  2.77519  2.73123  3.46354  2.40513  3.72494  3.29354  2.67741  2.69355  4.24690  2.90347  2.73739  3.18146  2.89801  2.37887  2.77519  2.98518  4.58477  3.61503
          0.03062  3.89733  4.61968  0.61958  0.77255  0.54166  0.87175
      2   2.89222  5.07789  2.98976  2.54952  4.43551  3.48761  3.60089  3.84512  1.47768  3.33276  4.20039  3.01661  3.91836  2.12297  2.29300  2.88156  3.09900  3.51723  5.43407  4.18172      2 k - - -
          2.68618  4.42225  2.77519  2.73123  3.46354  2.40513  3.72494  3.29354  2.67741  2.69355  4.24690  2.90347  2.73739  3.18146  2.89801  2.37887  2.77519  2.98518  4.58477  3.61503
          0.03062  3.89733  4.61968  0.61958  0.77255  0.54166  0.87175
      3   3.18296  4.63774  4.22946  3.86923  3.14488  4.01384  4.51715  2.35007  3.63674  0.84519  3.15971  4.14231  4.44479  3.99912  3.80882  3.58730  3.47600  2.39389  5.03339  3.76252      3 l - - -
          2.68618  4.42225  2.77519  2.73123  3.46354  2.40513  3.72494  3.29354  2.67741  2.69355  4.24690  2.90347  2.73739  3.18146  2.89801  2.37887  2.77519  2.98518  4.58477  3.61503
          0.03062  3.89733  4.61968  0.61958  0.77255  0.54166  0.87175
      4   0.97852  4.20417  3.48758  3.27979  4.07689  3.02809  4.29893  3.20610  3.29668  3.08658  4.11552  3.42320  3.76964  3.63552  3.54562  2.55417  2.83323  2.85620  5.50155  4.30452      4 a - - -
          2.68618  4.42225  2.77519  2.73123  3.46354  2.40513  3.72494  3.29354  2.67741  2.69355  4.24690  2.90347  2.73739  3.18146  2.89801  2.37887  2.77519  2.98518  4.58477  3.61503
          0.03062  3.89733  4.61968  0.61958  0.77255  0.54166  0.87175
      5   2.78762  4.98140  3.12921  2.54914  4.33885  3.49780  3.56686  3.72074  1.73460  3.23571  4.06924  3.01717  3.88287  2.42064  2.01160  2.79328  2.61838  3.38945  5.36980  4.11637      5 k - - -
          2.68618  4.42225  2.77519  2.73123  3.46354  2.40513  3.72494  3.29354  2.67741  2.69355  4.24690  2.90347  2.73739  3.18146  2.89801  2.37887  2.77519  2.98518  4.58477  3.61503
          0.03062  3.89733  4.61968  0.61958  0.77255  0.54166  0.87175
      6   2.82763  4.36314  4.15985  3.82356  3.56805  3.74975  4.62091  2.04853  3.69172  2.25063  3.52923  4.00945  4.30873  4.04964  3.90186  3.25469  3.18848  0.99413  5.35675  4.09000      6 v - - -
          2.68618  4.42225  2.77519  2.73123  3.46354  2.40513  3.72494  3.29354  2.67741  2.69355  4.24690  2.90347  2.73739  3.18146  2.89801  2.37887  2.77519  2.98518  4.58477  3.61503
          0.03062  3.89733  4.61968  0.61958  0.77255  0.54166  0.87175
      7   2.78706  4.27987  4.15865  3.64208  3.48835  3.90219  4.43772  1.50022  3.53049  2.16900  3.35267  3.91538  4.31792  3.83433  3.78946  3.24984  2.43929  1.65156  5.23066  4.02216      7 i - - -
          2.68618  4.42225  2.77519  2.73123  3.46354  2.40513  3.72494  3.29354  2.67741  2.69355  4.24690  2.90347  2.73739  3.18146  2.89801  2.37887  2.77519  2.98518  4.58477  3.61503
          0.03062  3.89733  4.61968  0.61958  0.77255  0.54166  0.87175
      8   2.69552  4.46873  3.37440  3.27684  4.41914  0.69175  4.39580  4.02461  3.46152  3.67568  4.65146  3.53865  3.86067  3.78368  3.69503  2.86810  3.17868  3.54812  5.50793  4.52181      8 G - - -
          2.68618  4.42225  2.77519  2.73123  3.46354  2.40513  3.72494  3.29354  2.67741  2.69355  4.24690  2.90347  2.73739  3.18146  2.89801  2.37887  2.77519  2.98518  4.58477  3.61503
          0.03062  3.89733  4.61968  0.61958  0.77255  0.54166  0.87175
      9   2.42578  4.27096  3.44982  3.20275  3.99050  3.10948  4.21822  3.12065  3.14622  2.98326  4.03203  3.40829  3.81512  3.53975  3.40383  2.62730  1.13047  2.81297  5.42611  4.20707      9 t - - -
          2.68618  4.42225  2.77519  2.73123  3.46354  2.40513  3.72494  3.29354  2.67741  2.69355  4.24690  2.90347  2.73739  3.18146  2.89801  2.37887  2.77519  2.98518  4.58477  3.61503
          0.03062  3.89733  4.61968  0.61958  0.77255  0.54166  0.87175
     10   2.82763  4.36314  4.15985  3.82356  3.56805  3.74975  4.62091  2.04853  3.69172  2.25063  3.52923  4.00945  4.30873  4.04964  3.90186  3.25469  3.18848  0.99413  5.35675  4.09000     10 v - - -
          2.68618  4.42225  2.77519  2.73123  3.46354  2.40513  3.72494  3.29354  2.67741  2.69355  4.24690  2.90347  2.73739  3.18146  2.89801  2.37887  2.77519  2.98518  4.58477  3.61503
          0.03062  3.89733  4.61968  0.61958  0.77255  0.54166  0.87175
     11   2.61537  4.24502  3.96686  3.55944  3.64990  3.55516  4.41951  2.13045  3.44142  2.38256  3.54486  3.75864  4.13120  3.78600  3.69305  2.97397  2.49555  1.25551  5.34594  4.11495     11 v - - -
          2.68618  4.42225  2.77519  2.73123  3.46354  2.40513  3.72494  3.29354  2.67741  2.69355  4.24690  2.90347  2.73739  3.18146  2.89801  2.37887  2.77519  2.98518  4.58477  3.61503
          0.03062  3.89733  4.61968  0.61958  0.77255  0.54166  0.87175
     12   1.48541  2.13529  3.91998  3.53942  3.84620  3.01116  4.30804  2.89736  3.42078  2.85499  3.81820  3.51336  3.74018  3.70313  3.63145  2.46381  2.68540  2.57043  5.33576  4.14899     12 a - - -
          2.68618  4.42225  2.77519  2.73123  3.46354  2.40513  3.72494  3.29354  2.67741  2.69355  4.24690  2.90347  2.73739  3.18146  2.89801  2.37887  2.77519  2.98518  4.58477  3.61503
          0.03062  3.89733  4.61968  0.61958  0.77255  0.54166  0.87175
     13   2.24386  4.16938  3.31964  3.01761  4.08852  2.97324  4.08437  3.39838  3.01607  3.16926  4.04887  3.23272  3.68579  3.35863  3.32382  1.92418  1.53683  2.96552  5.46516  4.22494     13 t - - -
          2.68618  4.42225  2.77519  2.73123  3.46354  2.40513  3.72494  3.29354  2.67741  2.69355  4.24690  2.90347  2.73739  3.18146  2.89801  2.37887  2.77519  2.98518  4.58477  3.61503
          0.03062  3.89733  4.61968  0.61958  0.77255  0.54166  0.87175
     14   2.58793  4.33083  3.42059  2.85315  3.42644  3.53286  3.15768  2.22324  2.66971  2.48799  3.42010  3.25635  3.91795  3.07397  2.68634  2.79668  2.82063  2.34449  4.87648  3.61676     14 i - - -
          2.68618  4.42225  2.77519  2.73123  3.46354  2.40513  3.72494  3.29354  2.67741  2.69355  4.24690  2.90347  2.73739  3.18146  2.89801  2.37887  2.77519  2.98518  4.58477  3.61503
          0.03062  3.89733  4.61968  0.61958  0.77255  0.54166  0.87175
     15   2.99451  4.95968  3.17219  2.78875  4.35179  3.48151  3.77250  3.78257  1.00478  3.34213  4.30206  3.21220  3.97995  2.96243  2.43574  3.03476  3.24584  3.48889  5.39609  4.21236     15 k - - -
          2.68618  4.42225  2.77519  2.73123  3.46354  2.40513  3.72494  3.29354  2.67741  2.69355  4.24690  2.90347  2.73739  3.18146  2.89801  2.37887  2.77519  2.98518  4.58477  3.61503
          0.03062  3.89733  4.61968  0.61958  0.77255  0.54166  0.87175
     16   2.70188  5.03539  1.75424  2.22190  4.29361  3.25536  2.96321  3.80045  2.53317  3.36407  4.19283  2.77320  3.78171  2.81740  3.02940  2.67334  2.59446  3.43007  5.53486  4.11997     16 d - - -
          2.68618  4.42225  2.77519  2.73123  3.46354  2.40513  3.72494  3.29354  2.67741  2.69355  4.24690  2.90347  2.73739  3.18146  2.89801  2.37887  2.77519  2.98518  4.58477  3.61503
          0.03062  3.89733  4.61968  0.61958  0.77255  0.54166  0.87175
     17   2.61420  4.87961  2.38522  2.30907  4.21998  3.28814  3.63130  3.64582  2.23719  3.22838  4.04328  2.83928  2.57678  2.78156  2.90560  2.61935  2.56929  3.28494  5.44292  4.08195     17 k - - -
          2.68618  4.42225  2.77519  2.73123  3.46354  2.40513  3.72494  3.29354  2.67741  2.69355  4.24690  2.90347  2.73739  3.18146  2.89801  2.37887  2.77519  2.98518  4.58477  3.61503
          0.03062  3.89733  4.61968  0.61958  0.77255  0.54166  0.87175
     18   2.53620  4.66288  2.64532  2.14877  4.25209  2.61824  3.77455  3.68349  2.65081  3.29869  4.13526  2.89909  3.75061  2.96194  3.08771  1.73665  2.87932  3.28043  5.51944  4.18595     18 s - - -
          2.68618  4.42225  2.77519  2.73123  3.46354  2.40513  3.72494  3.29354  2.67741  2.69355  4.24690  2.90347  2.73739  3.18146  2.89801  2.37887  2.77519  2.98518  4.58477  3.61503
          0.03062  3.89733  4.61968  0.61958  0.77255  0.54166  0.87175
     19   3.18296  4.63774  4.22946  3.86923  3.14488  4.01384  4.51715  2.35007  3.63674  0.84519  3.15971  4.14231  4.44479  3.99912  3.80882  3.58730  3.47600  2.39389  5.03339  3.76252     19 l - - -
          2.68618  4.42225  2.77519  2.73123  3.46354  2.40513  3.72494  3.29354  2.67741  2.69355  4.24690  2.90347  2.73739  3.18146  2.89801  2.37887  2.77519  2.98518  4.58477  3.61503
          0.03062  3.89733  4.61968  0.61958  0.77255  0.54166  0.87175
     20   2.59787  3.65163  3.06130  2.30989  3.94096  3.41893  3.60992  3.32814  2.15408  2.95037  3.78900  2.98967  3.81441  2.78039  2.36829  2.65899  2.58249  3.02919  5.20288  3.91142     20 k - - -
          2.68618  4.42225  2.77519  2.73123  3.46354  2.40513  3.72494  3.29354  2.67741  2.69355  4.24690  2.90347  2.73739  3.18146  2.89801  2.37887  2.77519  2.98518  4.58477  3.61503
          0.03062  3.89733  4.61968  0.61958  0.77255  0.54166  0.87175
     21   2.69552  4.46873  3.37440  3.27684  4.41914  0.69175  4.39580  4.02461  3.46152  3.67568  4.65146  3.53865  3.86067  3.78368  3.69503  2.86810  3.17868  3.54812  5.50793  4.52181     21 G - - -
          2.68618  4.42225  2.77519  2.73123  3.46354  2.40513  3.72494  3.29354  2.67741  2.69355  4.24690  2.90347  2.73739  3.18146  2.89801  2.37887  2.77519  2.98518  4.58477  3.61503
          0.03062  3.89733  4.61968  0.61958  0.77255  0.54166  0.87175
     22   2.55665  3.42053  3.65213  3.07836  3.21411  3.58493  3.84557  2.57831  2.97720  2.11812  2.70688  3.41504  3.95810  2.88967  3.26266  2.85146  2.78906  2.39029  4.72271  3.01516     22 l - - -
          2.68618  4.42225  2.77519  2.73123  3.46354  2.40513  3.72494  3.29354  2.67741  2.69355  4.24690  2.90347  2.73739  3.18146  2.89801  2.37887  2.77519  2.98518  4.58477  3.61503
          0.03062  3.89733  4.61968  0.61958  0.77255  0.45233  1.01100
     23   3.05011  5.01636  3.23167  2.83786  4.42209  3.53004  3.80747  3.85674  0.92838  3.40363  4.36094  3.25847  4.02475  2.99445  2.44979  3.08680  3.29731  3.55991  5.44238  4.26746     23 k - - -
          2.68618  4.42225  2.77519  2.73123  3.46354  2.40513  3.72494  3.29354  2.67741  2.69355  4.24690  2.90347  2.73739  3.18146  2.89801  2.37887  2.77519  2.98518  4.58477  3.61503
          0.02882  3.95694  4.67928  0.61958  0.77255  0.48576  0.95510
     24   3.17912  4.51560  4.74209  4.18110  3.14548  4.44929  4.77911  1.52802  4.04449  1.26605  2.49363  4.44396  4.66410  4.20508  4.19680  3.78995  3.40684  2.02676  5.17388  4.07692     24 l - - -
          2.68618  4.42225  2.77519  2.73123  3.46354  2.40513  3.72494  3.29354  2.67741  2.69355  4.24690  2.90347  2.73739  3.18146  2.89801  2.37887  2.77519  2.98518  4.58477  3.61503
          0.02882  3.95694  4.67928  0.61958  0.77255  0.48576  0.95510
     25   3.24070  4.63756  4.59093  4.05570  3.05430  4.38869  4.68080  2.18953  3.84383  0.92571  2.43522  4.35132  4.62920  4.07768  4.01460  3.74993  3.47496  2.29829  5.10219  3.96237     25 l - - -
          2.68618  4.42225  2.77519  2.73123  3.46354  2.40513  3.72494  3.29354  2.67741  2.69355  4.24690  2.90347  2.73739  3.18146  2.89801  2.37887  2.77519  2.98518  4.58477  3.61503
          0.02882  3.95694  4.67928  0.61958  0.77255  0.48576  0.95510
     26   3.04353  4.40019  4.60726  4.04672  3.24229  4.30680  4.67032  1.77222  3.93501  1.58797  2.34873  4.29895  4.56987  4.12454  4.11213  3.63615  3.27791  1.52561  5.16709  4.03918     26 v - - -
          2.68618  4.42225  2.77519  2.73123  3.46354  2.40513  3.72494  3.29354  2.67741  2.69355  4.24690  2.90347  2.73739  3.18146  2.89801  2.37887  2.77519  2.98518  4.58477  3.61503
          0.02882  3.95694  4.67928  0.61958  0.77255  0.48576  0.95510
     27   3.09702  4.49288  4.45460  4.07394  3.43185  4.15680  4.78676  0.97911  3.90369  2.00113  3.35458  4.30748  4.58030  4.24356  4.09065  3.66062  3.39486  1.85109  5.33982  4.08510     27 i - - -
          2.68618  4.42225  2.77519  2.73123  3.46354  2.40513  3.72494  3.29354  2.67741  2.69355  4.24690  2.90347  2.73739  3.18146  2.89801  2.37887  2.77519  2.98518  4.58477  3.61503
          0.02882  3.95694  4.67928  0.61958  0.77255  0.48576  0.95510
     28   2.94923  4.93669  2.96020  2.71657  4.11634  3.42266  3.87551  3.76034  2.53161  3.25428  4.28009  3.17692  3.97753  1.09111  2.81400  2.99356  3.24629  3.48486  5.37357  4.07302     28 q - - -
          2.68618  4.42225  2.77519  2.73123  3.46354  2.40513  3.72494  3.29354  2.67741  2.69355  4.24690  2.90347  2.73739  3.18146  2.89801  2.37887  2.77519  2.98518  4.58477  3.61503
          0.02882  3.95694  4.67928  0.61958  0.77255  0.48576  0.95510
     29   2.35699  4.31678  3.12856  2.90543  4.20384  3.02642  4.07764  3.66700  2.99243  3.34722  4.22286  3.19501  1.44237  3.33964  3.31827  2.12441  2.81085  3.19533  5.54056  4.26991     29 p - - -
          2.68618  4.42225  2.77519  2.73123  3.46354  2.40513  3.72494  3.29354  2.67741  2.69355  4.24690  2.90347  2.73739  3.18146  2.89801  2.37887  2.77519  2.98518  4.58477  3.61503
          0.02882  3.95694  4.67928  0.61958  0.77255  0.48576  0.95510
     30   3.25058  4.68803  4.32491  3.96553  3.16904  4.08906  4.59478  2.37814  3.73244  0.77783  3.16633  4.23280  4.51015  4.08056  3.89454  3.67033  3.54113  2.43732  5.07858  3.82127     30 l - - -
          2.68618  4.42225  2.77519  2.73123  3.46354  2.40513  3.72494  3.29354  2.67741  2.69355  4.24690  2.90347  2.73739  3.18146  2.89801  2.37887  2.77519  2.98518  4.58477  3.61503
          0.02882  3.95694  4.67928  0.61958  0.77255  0.48576  0.95510
     31   2.56199  4.61191  2.36642  2.53768  4.15820  3.20013  3.86694  3.46073  2.78423  3.20454  4.09417  3.00099  3.80345  3.07747  3.21448  2.64807  1.51783  3.11365  5.48914  4.16843     31 t - - -
          2.68618  4.42225  2.77519  2.73123  3.46354  2.40513  3.72494  3.29354  2.67741  2.69355  4.24690  2.90347  2.73739  3.18146  2.89801  2.37887  2.77519  2.98518  4.58477  3.61503
          0.02882  3.95694  4.67928  0.61958  0.77255  0.48576  0.95510
     32   2.88012  5.27921  1.28808  2.18452  4.36950  3.24874  2.91676  4.09186  2.71577  3.61461  4.48206  2.75354  3.84147  2.93143  3.24655  2.80626  3.16508  3.70418  5.64785  4.16205     32 d - - -
          2.68618  4.42225  2.77519  2.73123  3.46354  2.40513  3.72494  3.29354  2.67741  2.69355  4.24690  2.90347  2.73739  3.18146  2.89801  2.37887  2.77519  2.98518  4.58477  3.61503
          0.02882  3.95694  4.67928  0.61958  0.77255  0.48576  0.95510
     33   2.83282  5.33912  1.82130  1.54664  4.64770  3.22536  3.70594  4.14233  2.65720  3.65668  4.48245  2.69851  3.80664  2.86105  3.21770  2.37225  3.11019  3.72600  5.82635  4.35571     33 e - - -
          2.68618  4.42225  2.77519  2.73123  3.46354  2.40513  3.72494  3.29354  2.67741  2.69355  4.24690  2.90347  2.73739  3.18146  2.89801  2.37887  2.77519  2.98518  4.58477  3.61503
          0.02882  3.95694  4.67928  0.61958  0.77255  0.48576  0.95510
     34   2.82962  4.43475  3.82042  3.26348  3.21572  3.83788  4.07764  2.50392  3.06440  1.50865  2.27829  3.63151  4.17943  2.88817  3.33605  3.12798  3.05920  2.48152  4.94051  3.74355     34 l - - -
          2.68618  4.42225  2.77519  2.73123  3.46354  2.40513  3.72494  3.29354  2.67741  2.69355  4.24690  2.90347  2.73739  3.18146  2.89801  2.37887  2.77519  2.98518  4.58477  3.61503
          0.02882  3.95694  4.67928  0.61958  0.77255  0.48576  0.95510
     35   2.91665  5.11796  3.02313  2.56997  4.48609  3.51509  3.61711  3.89406  1.46474  3.37237  4.23427  3.03770  3.94054  2.01960  2.30290  2.90184  3.12058  3.56077  5.46544  4.21442     35 k - - -
          2.68618  4.42225  2.77519  2.73123  3.46354  2.40513  3.72494  3.29354  2.67741  2.69355  4.24690  2.90347  2.73739  3.18146  2.89801  2.37887  2.77519  2.98518  4.58477  3.61503
          0.02882  3.95694  4.67928  0.61958  0.77255  0.48576  0.95510
     36   2.61893  4.68618  2.98116  2.51459  3.94234  3.39797  3.66434  3.33906  2.24755  2.51735  3.82892  2.68720  2.52657  2.84943  2.80280  2.68645  2.86584  3.04177  5.23391  3.93193     36 k - - -
          2.68618  4.42225  2.77519  2.73123  3.46354  2.40513  3.72494  3.29354  2.67741  2.69355  4.24690  2.90347  2.73739  3.18146  2.89801  2.37887  2.77519  2.98518  4.58477  3.61503
          0.02882  3.95694  4.67928  0.61958  0.77255  0.48576  0.95510
     37   2.03287  4.66618  2.21341  2.43224  4.28813  3.16111  3.79271  3.70661  2.69466  3.33221  4.15678  2.91446  3.75307  2.97051  3.16453  1.85676  2.86450  3.28967  5.55817  4.21162     37 s - - -
          2.68618  4.42225  2.77519  2.73123  3.46354  2.40513  3.72494  3.29354  2.67741  2.69355  4.24690  2.90347  2.73739  3.18146  2.89801  2.37887  2.77519  2.98518  4.58477  3.61503
          0.02882  3.95694  4.67928  0.61958  0.77255  0.48576  0.95510
     38   2.77234  4.53908  3.46338  3.37369  4.51381  0.60991  4.48851  4.13425  3.56642  3.77771  4.75438  3.62770  3.93291  3.88392  3.79291  2.94673  3.26016  3.64627  5.58636  4.61867     38 G - - -
          2.68618  4.42225  2.77519  2.73123  3.46354  2.40513  3.72494  3.29354  2.67741  2.69355  4.24690  2.90347  2.73739  3.18146  2.89801  2.37887  2.77519  2.98518  4.58477  3.61503
          0.02882  3.95694  4.67928  0.61958  0.77255  0.48576  0.95510
     39   2.67321  5.10328  2.26544  2.08298  4.41217  2.64407  3.59778  3.87532  2.17901  3.39004  4.17435  2.79658  3.77832  2.72341  2.56468  2.63356  2.91396  3.47842  5.55310  4.15519     39 e - - -
          2.68618  4.42225  2.77519  2.73123  3.46354  2.40513  3.72494  3.29354  2.67741  2.69355  4.24690  2.90347  2.73739  3.18146  2.89801  2.37887  2.77519  2.98518  4.58477  3.61503
          0.02882  3.95694  4.67928  0.61958  0.77255  0.48576  0.95510
     40   2.86603  4.60898  3.48239  3.33386  4.32123  3.29172  4.40412  3.88866  3.39844  3.50623  4.55992  3.63190  0.68456  3.78466  3.63414  3.03624  3.31432  3.52436  5.48435  4.44316     40 P - - -
          2.68618  4.42225  2.77519  2.73123  3.46354  2.40513  3.72494  3.29354  2.67741  2.69355  4.24690  2.90347  2.73739  3.18146  2.89801  2.37887  2.77519  2.98518  4.58477  3.61503
          0.02882  3.95694  4.67928  0.61958  0.77255  0.48576  0.95510
     41   3.11272  4.44008  4.72711  4.18727  3.32209  4.42624  4.84270  1.55104  4.06909  1.42840  3.12829  4.43897  4.68236  4.27696  4.25046  3.77911  3.35562  1.49766  5.30709  4.15982     41 l - - -
          2.68618  4.42225  2.77519  2.73123  3.46354  2.40513  3.72494  3.29354  2.67741  2.69355  4.24690  2.90347  2.73739  3.18146  2.89801  2.37887  2.77519  2.98518  4.58477  3.61503
          0.02882  3.95694  4.67928  0.61958  0.77255  0.48576  0.95510
     42   1.75304  4.21347  3.89147  3.48741  3.73557  3.39965  4.36560  2.33514  3.41019  2.53995  3.64207  3.66004  4.02200  3.72405  3.67395  2.82011  2.90640  1.47812  5.36164  4.14010     42 v - - -
          2.68618  4.42225  2.77519  2.73123  3.46354  2.40513  3.72494  3.29354  2.67741  2.69355  4.24690  2.90347  2.73739  3.18146  2.89801  2.37887  2.77519  2.98518  4.58477  3.61503
          0.02882  3.95694  4.67928  0.61958  0.77255  0.48576  0.95510
     43   1.13382  4.13125  3.43546  3.18266  4.20068  2.93306  4.23085  3.49969  3.22340  3.29351  4.16908  3.31384  3.68753  3.52734  3.50786  2.03930  2.70360  3.02068  5.58583  4.36476     43 a - - -
          2.68618  4.42225  2.77519  2.73123  3.46354  2.40513  3.72494  3.29354  2.67741  2.69355  4.24690  2.90347  2.73739  3.18146  2.89801  2.37887  2.77519  2.98518  4.58477  3.61503
          0.02882  3.95694  4.67928  0.61958  0.77255  0.48576  0.95510
     44   3.05712  4.39280  4.70643  4.21153  3.52640  4.36795  4.93789  1.34100  4.09472  2.03711  3.34095  4.44030  4.69515  4.36703  4.30150  3.75373  3.32635  1.20796  5.48071  4.27272     44 v - - -
          2.68618  4.42225  2.77519  2.73123  3.46354  2.40513  3.72494  3.29354  2.67741  2.69355  4.24690  2.90347  2.73739  3.18146  2.89801  2.37887  2.77519  2.98518  4.58477  3.61503
          0.02882  3.95694  4.67928  0.61958  0.77255  0.48576  0.95510
     45   3.08150  5.22129  0.80409  2.39025  4.60992  3.27570  4.00717  4.21756  3.10755  3.81103  4.79137  2.95070  3.93451  3.24674  3.63493  3.03461  3.42202  3.84789  5.76202  4.46938     45 d - - -
          2.68618  4.42225  2.77519  2.73123  3.46354  2.40513  3.72494  3.29354  2.67741  2.69355  4.24690  2.90347  2.73739  3.18146  2.89801  2.37887  2.77519  2.98518  4.58477  3.61503
          0.02882  3.95694  4.67928  0.61958  0.77255  0.48576  0.95510
     46   2.27424  4.19298  3.37119  3.07942  4.11715  3.00205  4.13633  3.41198  3.07127  3.19788  4.08550  3.28059  3.72051  3.41746  3.36976  2.08461  1.34500  2.98310  5.50079  4.26206     46 t - - -
          2.68618  4.42225  2.77519  2.73123  3.46354  2.40513  3.72494  3.29354  2.67741  2.69355  4.24690  2.90347  2.73739  3.18146  2.89801  2.37887  2.77519  2.98518  4.58477  3.61503
          0.02882  3.95694  4.67928  0.61958  0.77255  0.48576  0.95510
     47   1.65284  4.20747  3.85600  3.45307  3.75023  3.36005  4.34046  2.39445  3.37846  2.56965  3.66104  3.62546  3.99115  3.69265  3.64617  2.78109  2.88662  1.57283  5.36054  4.13890     47 v - - -
          2.68618  4.42225  2.77519  2.73123  3.46354  2.40513  3.72494  3.29354  2.67741  2.69355  4.24690  2.90347  2.73739  3.18146  2.89801  2.37887  2.77519  2.98518  4.58477  3.61503
          0.02882  3.95694  4.67928  0.61958  0.77255  0.48576  0.95510
     48   2.89044  5.08554  2.92685  2.53213  4.42134  3.47679  3.63846  3.85050  1.82058  3.34968  4.21945  3.01156  3.92562  1.64428  2.39522  2.88005  3.10874  3.52078  5.46408  4.19065     48 q - - -
          2.68618  4.42225  2.77519  2.73123  3.46354  2.40513  3.72494  3.29354  2.67741  2.69355  4.24690  2.90347  2.73739  3.18146  2.89801  2.37887  2.77519  2.98518  4.58477  3.61503
          0.02882  3.95694  4.67928  0.61958  0.77255  0.48576  0.95510
     49   0.89859  4.23541  3.54934  3.34497  4.13741  3.05760  4.35690  3.27564  3.36342  3.15331  4.17622  3.47292  3.80485  3.69694  3.60787  2.58516  2.86839  2.91543  5.55614  4.36589     49 a - - -
          2.68618  4.42225  2.77519  2.73123  3.46354  2.40513  3.72494  3.29354  2.67741  2.69355  4.24690  2.90347  2.73739  3.18146  2.89801  2.37887  2.77519  2.98518  4.58477  3.61503
          0.02882  3.95694  4.67928  0.61958  0.77255  0.48576  0.95510
     50   2.77234  4.53908  3.46338  3.37369  4.51381  0.60991  4.48851  4.13425  3.56642  3.77771  4.75438  3.62770  3.93291  3.88392  3.79291  2.94673  3.26016  3.64627  5.58636  4.61867     50 G - - -
          2.68618  4.42225  2.77519  2.73123  3.46354  2.40513  3.72494  3.29354  2.67741  2.69355  4.24690  2.90347  2.73739  3.18146  2.89801  2.37887  2.77519  2.98518  4.58477  3.61503
          0.02882  3.95694  4.67928  0.61958  0.77255  0.48576  0.95510
     51   2.34135  4.44595  3.17701  2.43660  3.16531  3.43249  3.72609  2.98102  2.63691  2.69110  3.57661  3.10974  2.75094  2.96888  3.04084  2.68811  2.79554  2.52493  5.04547  3.77293     51 a - - -
          2.68618  4.42225  2.77519  2.73123  3.46354  2.40513  3.72494  3.29354  2.67741  2.69355  4.24690  2.90347  2.73739  3.18146  2.89801  2.37887  2.77519  2.98518  4.58477  3.61503
          0.02882  3.95694  4.67928  0.61958  0.77255  0.48576  0.95510
     52   2.51969  4.57479  2.73045  2.58573  4.36733  1.53063  3.95700  3.89118  2.88213  3.51278  4.36364  2.09889  3.77030  3.17981  3.28406  2.60802  2.93320  3.41070  5.63642  4.32054     52 g - - -
          2.68618  4.42225  2.77519  2.73123  3.46354  2.40513  3.72494  3.29354  2.67741  2.69355  4.24690  2.90347  2.73739  3.18146  2.89801  2.37887  2.77519  2.98518  4.58477  3.61503
          0.02882  3.95694  4.67928  0.61958  0.77255  0.48576  0.95510
     53   3.08150  5.22129  0.80409  2.39025  4.60992  3.27570  4.00717  4.21756  3.10755  3.81103  4.79137  2.95070  3.93451  3.24674  3.63493  3.03461  3.42202  3.84789  5.76202  4.46938     53 d - - -
          2.68618  4.42225  2.77519  2.73123  3.46354  2.40513  3.72494  3.29354  2.67741  2.69355  4.24690  2.90347  2.73739  3.18146  2.89801  2.37887  2.77519  2.98518  4.58477  3.61503
          0.02882  3.95694  4.67928  0.61958  0.77255  0.48576  0.95510
     54   3.25058  4.68803  4.32491  3.96553  3.16904  4.08906  4.59478  2.37814  3.73244  0.77783  3.16633  4.23280  4.51015  4.08056  3.89454  3.67033  3.54113  2.43732  5.07858  3.82127     54 l - - -
          2.68618  4.42225  2.77519  2.73123  3.46354  2.40513  3.72494  3.29354  2.67741  2.69355  4.24690  2.90347  2.73739  3.18146  2.89801  2.37887  2.77519  2.98518  4.58477  3.61503
          0.02882  3.95694  4.67928  0.61958  0.77255  0.48576  0.95510
     55   2.87490  4.39456  4.24176  3.90788  3.61256  3.81072  4.69523  2.04860  3.77694  2.28519  3.56528  4.08404  4.36680  4.13083  3.98124  3.31986  3.23457  0.92483  5.41113  4.14782     55 v - - -
          2.68618  4.42225  2.77519  2.73123  3.46354  2.40513  3.72494  3.29354  2.67741  2.69355  4.24690  2.90347  2.73739  3.18146  2.89801  2.37887  2.77519  2.98518  4.58477  3.61503
          0.02882  3.95694  4.67928  0.61958  0.77255  0.48576  0.95510
     56   3.36932  4.76844  4.22307  3.79501  1.98799  4.15528  2.62582  3.35445  3.61245  2.78067  3.92020  3.80409  4.48272  3.77917  3.78008  3.47769  3.58704  3.20074  2.47523  1.24307     56 y - - -
          2.68618  4.42225  2.77519  2.73123  3.46354  2.40513  3.72494  3.29354  2.67741  2.69355  4.24690  2.90347  2.73739  3.18146  2.89801  2.37887  2.77519  2.98518  4.58477  3.61503
          0.02882  3.95694  4.67928  0.61958  0.77255  0.48576  0.95510
     57   3.47858  4.82279  4.22205  3.94924  2.75630  3.82620  4.00649  3.50609  3.66978  2.88626  4.13593  4.08131  4.35106  4.05304  3.78317  3.68147  3.78333  3.39876  0.73092  2.75404     57 w - - -
          2.68618  4.42225  2.77519  2.73123  3.46354  2.40513  3.72494  3.29354  2.67741  2.69355  4.24690  2.90347  2.73739  3.18146  2.89801  2.37887  2.77519  2.98518  4.58477  3.61503
          0.02882  3.95694  4.67928  0.61958  0.77255  0.48576  0.95510
     58   3.05173  4.39104  4.69397  4.19967  3.52963  4.35697  4.92919  1.39470  4.08248  2.04479  3.34613  4.42918  4.68819  4.35744  4.29127  3.74270  3.32193  1.16522  5.47948  4.26911     58 v - - -
          2.68618  4.42225  2.77519  2.73123  3.46354  2.40513  3.72494  3.29354  2.67741  2.69355  4.24690  2.90347  2.73739  3.18146  2.89801  2.37887  2.77519  2.98518  4.58477  3.61503
          0.02882  3.95694  4.67928  0.61958  0.77255  0.48576  0.95510
     59   2.22396  4.25896  3.42775  2.94641  3.66982  3.29686  3.92188  2.89953  2.88292  2.04688  3.61486  3.27968  3.84019  3.21968  3.21947  2.12324  2.45495  2.63206  5.11041  3.87352     59 l - - -
          2.68618  4.42225  2.77519  2.73123  3.46354  2.40513  3.72494  3.29354  2.67741  2.69355  4.24690  2.90347  2.73739  3.18146  2.89801  2.37887  2.77519  2.98518  4.58477  3.61503
          0.02882  3.95694  4.67928  0.61958  0.77255  0.48576  0.95510
     60   1.68307  4.15623  3.33872  3.04642  4.28074  2.40567  4.15204  3.69315  3.12857  3.37740  4.19712  3.23587  3.65944  3.41097  3.46096  1.51017  2.67980  3.14709  5.61480  4.39417     60 s - - -
          2.68618  4.42225  2.77519  2.73123  3.46354  2.40513  3.72494  3.29354  2.67741  2.69355  4.24690  2.90347  2.73739  3.18146  2.89801  2.37887  2.77519  2.98518  4.58477  3.61503
          0.02882  3.95694  4.67928  0.61958  0.77255  0.48576  0.95510
     61   3.10186  4.93442  3.60124  3.09518  4.31044  3.57322  3.88732  3.85828  2.27406  3.35888  4.35717  3.44831  4.07196  3.10372  0.85683  3.18214  3.36224  3.57866  5.35943  4.21977     61 r - - -
          2.68618  4.42225  2.77519  2.73123  3.46354  2.40513  3.72494  3.29354  2.67741  2.69355  4.24690  2.90347  2.73739  3.18146  2.89801  2.37887  2.77519  2.98518  4.58477  3.61503
          0.02882  3.95694  4.67928  0.61958  0.77255  0.48576  0.95510
     62   3.02620  5.15327  2.52513  0.91105  4.51027  3.32941  3.92403  3.98099  2.81526  3.58472  4.55542  2.98271  3.93812  3.13817  3.23255  3.00026  3.33121  3.65627  5.66596  4.38870     62 e - - -
          2.68618  4.42225  2.77519  2.73123  3.46354  2.40513  3.72494  3.29354  2.67741  2.69355  4.24690  2.90347  2.73739  3.18146  2.89801  2.37887  2.77519  2.98518  4.58477  3.61503
          0.02882  3.95694  4.67928  0.61958  0.77255  0.48576  0.95510
     63   0.89859  4.23541  3.54934  3.34497  4.13741  3.05760  4.35690  3.27564  3.36342  3.15331  4.17622  3.47292  3.80485  3.69694  3.60787  2.58516  2.86839  2.91543  5.55614  4.36589     63 a - - -
          2.68618  4.42225  2.77519  2.73123  3.46354  2.40513  3.72494  3.29354  2.67741  2.69355  4.24690  2.90347  2.73739  3.18146  2.89801  2.37887  2.77519  2.98518  4.58477  3.61503
          0.02882  3.95694  4.67928  0.61958  0.77255  0.48576  0.95510
     64   1.59520  2.66864  3.83638  3.39757  3.84272  3.04985  4.21859  2.98931  3.30701  2.88129  3.79158  3.45848  3.74953  3.58383  3.56071  2.47305  1.99514  2.64801  5.30044  4.11221     64 a - - -
          2.68618  4.42225  2.77519  2.73123  3.46354  2.40513  3.72494  3.29354  2.67741  2.69355  4.24690  2.90347  2.73739  3.18146  2.89801  2.37887  2.77519  2.98518  4.58477  3.61503
          0.02882  3.95694  4.67928  0.61958  0.77255  0.48576  0.95510
     65   3.26983  4.64439  4.60660  4.11099  2.39655  4.37574  4.46009  2.27298  3.96429  0.93559  2.94808  4.33393  4.62929  4.11684  4.11126  3.74878  3.50531  2.38172  4.76585  3.38171     65 l - - -
          2.68618  4.42225  2.77519  2.73123  3.46354  2.40513  3.72494  3.29354  2.67741  2.69355  4.24690  2.90347  2.73739  3.18146  2.89801  2.37887  2.77519  2.98518  4.58477  3.61503
          0.02882  3.95694  4.67928  0.61958  0.77255  0.48576  0.95510
     66   1.27679  4.18256  3.71628  3.35264  3.87343  3.17468  4.28532  2.72355  3.28845  2.75451  3.80907  3.49980  3.86100  3.61127  3.56163  2.61379  2.81130  2.10506  5.42168  4.19545     66 a - - -
          2.68618  4.42225  2.77519  2.73123  3.46354  2.40513  3.72494  3.29354  2.67741  2.69355  4.24690  2.90347  2.73739  3.18146  2.89801  2.37887  2.77519  2.98518  4.58477  3.61503
          0.02882  3.95694  4.67928  0.61958  0.77255  0.48576  0.95510
     67   2.90517  4.34913  4.29242  3.71672  2.94502  4.01414  4.20464  2.37862  3.54756  1.35264  2.15465  3.95359  4.31617  3.76717  3.72246  3.31809  3.13047  2.39676  3.48970  3.45692     67 l - - -
          2.68618  4.42225  2.77519  2.73123  3.46354  2.40513  3.72494  3.29354  2.67741  2.69355  4.24690  2.90347  2.73739  3.18146  2.89801  2.37887  2.77519  2.98518  4.58477  3.61503
          0.02882  3.95694  4.67928  0.61958  0.77255  0.48576  0.95510
     68   2.74226  4.82796  2.67586  2.10727  4.29449  3.27212  3.84682  3.71611  2.68533  3.34235  4.23973  2.98632  1.52853  3.05061  3.07989  2.78448  3.06434  3.36754  5.53243  4.23713     68 p - - -
          2.68618  4.42225  2.77519  2.73123  3.46354  2.40513  3.72494  3.29354  2.67741  2.69355  4.24690  2.90347  2.73739  3.18146  2.89801  2.37887  2.77519  2.98518  4.58477  3.61503
          0.02882  3.95694  4.67928  0.61958  0.77255  0.48576  0.95510
     69   2.89832  5.46890  1.52474  1.87587  4.75383  3.20851  3.72768  4.27310  2.72381  3.76794  4.60665  2.03414  3.81715  2.88878  3.31152  2.78720  3.18154  3.84458  5.92771  4.42488     69 d - - -
          2.68618  4.42225  2.77519  2.73123  3.46354  2.40513  3.72494  3.29354  2.67741  2.69355  4.24690  2.90347  2.73739  3.18146  2.89801  2.37887  2.77519  2.98518  4.58477  3.61503
          0.02882  3.95694  4.67928  0.61958  0.77255  0.48576  0.95510
     70   2.28853  4.26835  3.22444  2.87220  4.18083  3.02069  4.00334  3.58165  2.90808  3.25454  4.08758  3.16558  2.59163  3.23407  3.26993  1.54405  2.32920  3.11300  5.50559  4.25318     70 s - - -
          2.68618  4.42225  2.77519  2.73123  3.46354  2.40513  3.72494  3.29354  2.67741  2.69355  4.24690  2.90347  2.73739  3.18146  2.89801  2.37887  2.77519  2.98518  4.58477  3.61503
          0.02882  3.95694  4.67928  0.61958  0.77255  0.48576  0.95510
     71   3.36689  4.74403  4.35445  4.08536  0.88304  4.03615  3.91639  2.88058  3.99035  2.23137  3.59851  4.11487  4.49313  4.13517  4.08921  3.63224  3.66821  2.87741  4.14114  2.49786     71 f - - -
          2.68618  4.42225  2.77519  2.73123  3.46354  2.40513  3.72494  3.29354  2.67741  2.69355  4.24690  2.90347  2.73739  3.18146  2.89801  2.37887  2.77519  2.98518  4.58477  3.61503
          0.02882  3.95694  4.67928  0.61958  0.77255  0.48576  0.95510
     72   1.84311  4.16625  3.54713  3.08768  3.82483  3.13864  4.04605  3.00815  3.04421  2.86319  3.75869  3.32467  3.77314  3.34879  3.36852  2.08118  2.36189  2.11055  5.25300  4.03308     72 a - - -
          2.68618  4.42225  2.77519  2.73123  3.46354  2.40513  3.72494  3.29354  2.67741  2.69355  4.24690  2.90347  2.73739  3.18146  2.89801  2.37887  2.77519  2.98518  4.58477  3.61503
          0.02882  3.95694  4.67928  0.61958  0.77255  0.48576  0.95510
     73   2.01785  4.29522  3.23737  3.00015  4.18654  3.04585  4.13596  3.50313  3.05935  3.23939  4.16701  3.26226  1.40175  3.40656  3.37127  2.53198  2.82233  3.08556  5.54518  4.31388     73 p - - -
          2.68618  4.42225  2.77519  2.73123  3.46354  2.40513  3.72494  3.29354  2.67741  2.69355  4.24690  2.90347  2.73739  3.18146  2.89801  2.37887  2.77519  2.98518  4.58477  3.61503
          0.02882  3.95694  4.67928  0.61958  0.77255  0.48576  0.95510
     74   3.05031  4.39076  4.69029  4.19624  3.53013  4.35372  4.92663  1.40721  4.07883  2.04638  3.34723  4.42597  4.68614  4.35455  4.28814  3.73949  3.32083  1.15631  5.47890  4.26789     74 v - - -
          2.68618  4.42225  2.77519  2.73123  3.46354  2.40513  3.72494  3.29354  2.67741  2.69355  4.24690  2.90347  2.73739  3.18146  2.89801  2.37887  2.77519  2.98518  4.58477  3.61503
          0.02882  3.95694  4.67928  0.61958  0.77255  0.48576  0.95510
     75   3.08150  5.22129  0.80409  2.39025  4.60992  3.27570  4.00717  4.21756  3.10755  3.81103  4.79137  2.95070  3.93451  3.24674  3.63493  3.03461  3.42202  3.84789  5.76202  4.46938     75 d - - -
          2.68618  4.42225  2.77519  2.73123  3.46354  2.40513  3.72494  3.29354  2.67741  2.69355  4.24690  2.90347  2.73739  3.18146  2.89801  2.37887  2.77519  2.98518  4.58477  3.61503
          0.02882  3.95694  4.67928  0.61958  0.77255  0.48576  0.95510
     76   1.13382  4.13125  3.43546  3.18266  4.20068  2.93306  4.23085  3.49969  3.22340  3.29351  4.16908  3.31384  3.68753  3.52734  3.50786  2.03930  2.70360  3.02068  5.58583  4.36476     76 a - - -
          2.68618  4.42225  2.77519  2.73123  3.46354  2.40513  3.72494  3.29354  2.67741  2.69355  4.24690  2.90347  2.73739  3.18146  2.89801  2.37887  2.77519  2.98518  4.58477  3.61503
          0.02882  3.95694  4.67928  0.61958  0.77255  0.48576  0.95510
     77   1.16274  4.14169  3.53208  3.24101  4.12574  2.99292  4.25012  3.21706  3.22754  3.12092  4.05981  3.36856  3.73124  3.54878  3.50483  2.45377  2.27871  2.82937  5.55460  4.34763     77 a - - -
          2.68618  4.42225  2.77519  2.73123  3.46354  2.40513  3.72494  3.29354  2.67741  2.69355  4.24690  2.90347  2.73739  3.18146  2.89801  2.37887  2.77519  2.98518  4.58477  3.61503
          0.02882  3.95694  4.67928  0.61958  0.77255  0.48576  0.95510
     78   3.09702  4.49288  4.45460  4.07394  3.43185  4.15680  4.78676  0.97911  3.90369  2.00113  3.35458  4.30748  4.58030  4.24356  4.09065  3.66062  3.39486  1.85109  5.33982  4.08510     78 i - - -
          2.68618  4.42225  2.77519  2.73123  3.46354  2.40513  3.72494  3.29354  2.67741  2.69355  4.24690  2.90347  2.73739  3.18146  2.89801  2.37887  2.77519  2.98518  4.58477  3.61503
          0.02882  3.95694  4.67928  0.61958  0.77255  0.48576  0.95510
     79   2.49178  4.23750  3.75021  3.32745  3.73370  3.35387  4.24106  2.49195  3.22706  2.57587  3.65506  3.54764  3.96638  3.57110  3.50941  2.76241  1.65134  1.81201  5.31493  4.08452     79 t - - -
          2.68618  4.42225  2.77519  2.73123  3.46354  2.40513  3.72494  3.29354  2.67741  2.69355  4.24690  2.90347  2.73739  3.18146  2.89801  2.37887  2.77519  2.98518  4.58477  3.61503
          0.02882  3.95694  4.67928  0.61958  0.77255  0.48576  0.95510
     80   2.77234  4.53908  3.46338  3.37369  4.51381  0.60991  4.48851  4.13425  3.56642  3.77771  4.75438  3.62770  3.93291  3.88392  3.79291  2.94673  3.26016  3.64627  5.58636  4.61867     80 G - - -
          2.68618  4.42225  2.77519  2.73123  3.46354  2.40513  3.72494  3.29354  2.67741  2.69355  4.24690  2.90347  2.73739  3.18146  2.89801  2.37887  2.77519  2.98518  4.58477  3.61503
          0.02882  3.95694  4.67928  0.61958  0.77255  0.48576  0.95510
     81   3.09702  4.49288  4.45460  4.07394  3.43185  4.15680  4.78676  0.97911  3.90369  2.00113  3.35458  4.30748  4.58030  4.24356  4.09065  3.66062  3.39486  1.85109  5.33982  4.08510     81 i - - -
          2.68618  4.42225  2.77519  2.73123  3.46354  2.40513  3.72494  3.29354  2.67741  2.69355  4.24690  2.90347  2.73739  3.18146  2.89801  2.37887  2.77519  2.98518  4.58477  3.61503
          0.02882  3.95694  4.67928  0.61958  0.77255  0.48576  0.95510
     82   2.87490  4.39456  4.24176  3.90788  3.61256  3.81072  4.69523  2.04860  3.77694  2.28519  3.56528  4.08404  4.36680  4.13083  3.98124  3.31986  3.23457  0.92483  5.41113  4.14782     82 v - - -
          2.68618  4.42225  2.77519  2.73123  3.46354  2.40513  3.72494  3.29354  2.67741  2.69355  4.24690  2.90347  2.73739  3.18146  2.89801  2.37887  2.77519  2.98518  4.58477  3.61503
          0.02882  3.95694  4.67928  0.61958  0.77255  0.48576  0.95510
     83   3.08150  5.22129  0.80409  2.39025  4.60992  3.27570  4.00717  4.21756  3.10755  3.81103  4.79137  2.95070  3.93451  3.24674  3.63493  3.03461  3.42202  3.84789  5.76202  4.46938     83 d - - -
          2.68618  4.42225  2.77519  2.73123  3.46354  2.40513  3.72494  3.29354  2.67741  2.69355  4.24690  2.90347  2.73739  3.18146  2.89801  2.37887  2.77519  2.98518  4.58477  3.61503
          0.02882  3.95694  4.67928  0.61958  0.77255  0.48576  0.95510
     84   2.07208  5.03342  2.04308  2.03696  4.38439  3.25879  3.67698  3.83059  2.56124  3.39632  4.21122  2.78589  3.78636  2.82913  3.07386  2.38358  2.96340  3.44685  5.60070  4.19911     84 e - - -
          2.68618  4.42225  2.77519  2.73123  3.46354  2.40513  3.72494  3.29354  2.67741  2.69355  4.24690  2.90347  2.73739  3.18146  2.89801  2.37887  2.77519  2.98518  4.58477  3.61503
          0.02882  3.95694  4.67928  0.61958  0.77255  0.48576  0.95510
     85   2.87490  4.39456  4.24176  3.90788  3.61256  3.81072  4.69523  2.04860  3.77694  2.28519  3.56528  4.08404  4.36680  4.13083  3.98124  3.31986  3.23457  0.92483  5.41113  4.14782     85 v - - -
          2.68618  4.42225  2.77519  2.73123  3.46354  2.40513  3.72494  3.29354  2.67741  2.69355  4.24690  2.90347  2.73739  3.18146  2.89801  2.37887  2.77519  2.98518  4.58477  3.61503
          0.02882  3.95694  4.67928  0.61958  0.77255  0.48576  0.95510
     86   2.59974  4.63138  2.94893  2.54084  3.76478  3.36159  3.69975  3.31106  2.55536  2.96526  3.83500  2.04420  3.83429  2.92503  2.95891  2.68085  2.41514  3.01343  5.13989  3.09185     86 n - - -
          2.68618  4.42225  2.77519  2.73123  3.46354  2.40513  3.72494  3.29354  2.67741  2.69355  4.24690  2.90347  2.73739  3.18146  2.89801  2.37887  2.77519  2.98518  4.58477  3.61503
          0.02882  3.95694  4.67928  0.61958  0.77255  0.48576  0.95510
     87   2.75196  4.29992  3.88611  3.34335  3.46634  3.82397  4.16850  1.84622  2.74000  2.28503  3.37586  3.68147  4.20306  3.53991  3.44900  3.13041  3.00085  1.52212  5.08314  3.86081     87 v - - -
          2.68618  4.42225  2.77519  2.73123  3.46354  2.40513  3.72494  3.29354  2.67741  2.69355  4.24690  2.90347  2.73739  3.18146  2.89801  2.37887  2.77519  2.98518  4.58477  3.61503
          0.02882  3.95694  4.67928  0.61958  0.77255  0.48576  0.95510
     88   2.69733  4.92444  2.70239  1.67772  4.18456  3.35906  3.65683  3.56702  2.42244  3.17219  4.03133  2.89022  3.82778  2.50899  2.84345  2.70465  2.94422  2.79170  5.42634  4.07832     88 e - - -
          2.68618  4.42225  2.77519  2.73123  3.46354  2.40513  3.72494  3.29354  2.67741  2.69355  4.24690  2.90347  2.73739  3.18146  2.89801  2.37887  2.77519  2.98518  4.58477  3.61503
          0.02882  3.95694  4.67928  0.61958  0.77255  0.48576  0.95510
     89   2.65388  4.95224  1.84784  2.27358  4.32298  2.77144  3.68199  3.76568  2.55814  3.34789  4.16419  2.49878  3.78173  2.83702  3.05981  2.64590  2.93301  2.88812  5.55456  4.16463     89 d - - -
          2.68618  4.42225  2.77519  2.73123  3.46354  2.40513  3.72494  3.29354  2.67741  2.69355  4.24690  2.90347  2.73739  3.18146  2.89801  2.37887  2.77519  2.98518  4.58477  3.61503
          0.02882  3.95694  4.67928  0.61958  0.77255  0.48576  0.95510
     90   2.53314  4.55049  2.77034  2.54105  3.80836  2.97007  3.67883  2.83859  2.54312  2.84860  3.69913  3.02221  3.04489  2.87831  2.97666  2.62987  2.55934  2.65573  5.15225  3.85833     90 a - - -
          2.68618  4.42225  2.77519  2.73123  3.46354  2.40513  3.72494  3.29354  2.67741  2.69355  4.24690  2.90347  2.73739  3.18146  2.89801  2.37887  2.77519  2.98518  4.58477  3.61503
          0.02882  3.95694  4.67928  0.61958  0.77255  0.48576  0.95510
     91   2.72219  5.00175  2.18353  2.27359  4.41902  1.79536  3.73322  3.87510  2.33118  3.44698  4.28197  2.81423  3.80616  2.90160  3.09676  2.70744  3.01781  3.48630  5.63619  4.25263     91 g - - -
          2.68618  4.42225  2.77519  2.73123  3.46354  2.40513  3.72494  3.29354  2.67741  2.69355  4.24690  2.90347  2.73739  3.18146  2.89801  2.37887  2.77519  2.98518  4.58477  3.61503
          0.02882  3.95694  4.67928  0.61958  0.77255  0.48576  0.95510
     92   3.09702  4.49288  4.45460  4.07394  3.43185  4.15680  4.78676  0.97911  3.90369  2.00113  3.35458  4.30748  4.58030  4.24356  4.09065  3.66062  3.39486  1.85109  5.33982  4.08510     92 i - - -
          2.68618  4.42225  2.77519  2.73123  3.46354  2.40513  3.72494  3.29354  2.67741  2.69355  4.24690  2.90347  2.73739  3.18146  2.89801  2.37887  2.77519  2.98518  4.58477  3.61503
          0.02882  3.95694  4.67928  0.61958  0.77255  0.48576  0.95510
     93   2.64657  4.84737  2.88488  2.25301  4.09565  3.39881  3.61079  3.52458  1.93943  3.11139  3.93583  2.92801  3.81629  2.76500  2.73551  2.26280  2.87780  3.19951  5.32109  3.30856     93 k - - -
          2.68618  4.42225  2.77519  2.73123  3.46354  2.40513  3.72494  3.29354  2.67741  2.69355  4.24690  2.90347  2.73739  3.18146  2.89801  2.37887  2.77519  2.98518  4.58477  3.61503
          0.09635  3.95694  2.62098  0.61958  0.77255  0.48576  0.95510
     94   2.57753  4.65552  2.97409  2.43803  3.93797  3.37404  3.56871  3.37532  2.32372  2.98749  3.79680  2.17647  3.76340  2.74481  2.50229  2.62110  2.80671  3.06764  5.10430  3.87912     94 n - - -
          2.68618  4.42225  2.77519  2.73123  3.46354  2.40513  3.72494  3.29354  2.67741  2.69355  4.24690  2.90347  2.73739  3.18146  2.89801  2.37887  2.77519  2.98518  4.58477  3.61503
          0.03080  3.89139  4.61373  0.61958  0.77255  0.54690  0.86451
     95   2.64106  4.67811  3.06827  2.50697  3.97740  3.41831  3.56403  3.40540  1.63212  3.00979  3.82806  2.98235  3.79780  2.74237  2.55352  2.68600  2.86014  3.10651  5.09273  3.90292     95 k - - -
          2.68618  4.42225  2.77519  2.73123  3.46354  2.40513  3.72494  3.29354  2.67741  2.69355  4.24690  2.90347  2.73739  3.18146  2.89801  2.37887  2.77519  2.98518  4.58477  3.61503
          0.03080  3.89139  4.61373  0.61958  0.77255  0.54690  0.86451
     96   2.81360  5.32914  1.75229  1.72212  4.61879  3.22057  3.66262  4.10688  2.26856  3.61241  4.43482  2.68239  3.78575  2.81293  3.10146  2.72528  3.07976  3.69637  5.77445  4.31607     96 e - - -
          2.68618  4.42225  2.77519  2.73123  3.46354  2.40513  3.72494  3.29354  2.67741  2.69355  4.24690  2.90347  2.73739  3.18146  2.89801  2.37887  2.77519  2.98518  4.58477  3.61503
          0.03080  3.89139  4.61373  0.61958  0.77255  0.54690  0.86451
     97   2.76975  5.01631  2.45329  1.36960  4.39935  3.24522  3.73597  3.83715  2.58784  3.42206  4.29540  2.82830  2.97350  2.91220  3.03385  2.75207  3.06080  3.47530  5.60055  4.24405     97 e - - -
          2.68618  4.42225  2.77519  2.73123  3.46354  2.40513  3.72494  3.29354  2.67741  2.69355  4.24690  2.90347  2.73739  3.18146  2.89801  2.37887  2.77519  2.98518  4.58477  3.61503
          0.03080  3.89139  4.61373  0.61958  0.77255  0.54690  0.86451
     98   2.75073  4.32752  3.81369  3.29014  3.34979  3.78267  4.12238  1.65150  3.13003  2.10196  3.26795  3.63614  4.16676  2.96888  3.40689  3.09571  3.00211  1.94289  5.01559  3.79182     98 i - - -
          2.68618  4.42225  2.77519  2.73123  3.46354  2.40513  3.72494  3.29354  2.67741  2.69355  4.24690  2.90347  2.73739  3.18146  2.89801  2.37887  2.77519  2.98518  4.58477  3.61503
          0.03080  3.89139  4.61373  0.61958  0.77255  0.54690  0.86451
     99   3.28217  4.67832  4.26467  3.98260  0.98127  3.96783  3.88524  2.80335  3.88912  2.16896  3.53060  4.04038  4.42587  4.05184  4.00418  3.55123  3.58325  2.79547  4.12841  2.49294     99 f - - -
          2.68618  4.42225  2.77519  2.73123  3.46354  2.40513  3.72494  3.29354  2.67741  2.69355  4.24690  2.90347  2.73739  3.18146  2.89801  2.37887  2.77519  2.98518  4.58477  3.61503
          0.02084  3.88142        *  0.61958  0.77255  0.00000        *
//
HMMER3/f [3.1b2 | February 2015]
NAME  P_paleCyan.GRM1A
LENG  84
ALPH  amino
RF    no
MM    no
CONS  yes
CS    no
MAP   yes
DATE  Thu Nov 19 22:18:29 2020
NSEQ  172
EFFN  0.831970
CKSUM 3458355348
STATS LOCAL MSV       -8.8929  0.71850
STATS LOCAL VITERBI   -9.8663  0.71850
STATS LOCAL FORWARD   -3.8364  0.71850
HMM          A        C        D        E        F        G        H        I        K        L        M        N        P        Q        R        S        T        V        W        Y   
            m->m     m->i     m->d     i->m     i->i     d->m     d->d
  COMPO   2.42310  4.28630  2.77522  2.80152  3.68312  2.61439  4.05256  2.43180  2.78835  2.44509  3.51391  3.25842  3.76318  3.32221  3.04045  2.73172  2.88460  2.32935  4.47381  4.03884
          2.68618  4.42225  2.77519  2.73123  3.46354  2.40513  3.72494  3.29354  2.67741  2.69355  4.24690  2.90347  2.73739  3.18146  2.89801  2.37887  2.77519  2.98518  4.58477  3.61503
          0.03017  4.09385  4.33905  0.61958  0.77255  0.00000        *
      1   3.05245  4.38863  4.70511  4.15532  3.35831  4.35347  4.75885  1.35818  3.88403  1.66291  3.24574  4.37542  4.63773  4.25174  4.20821  3.69278  3.29386  1.52232  5.27641  4.10726      1 i - - -
          2.68618  4.42225  2.77519  2.73123  3.46354  2.40513  3.72494  3.29354  2.67741  2.69355  4.24690  2.90347  2.73739  3.18146  2.89801  2.37887  2.77519  2.98518  4.58477  3.61503
          0.02521  4.08888  4.81123  0.61958  0.77255  0.49139  0.94617
      2   1.97428  4.26171  3.86662  3.32468  3.53157  3.67530  4.16115  2.06922  3.25142  2.41216  3.45472  3.63253  4.12053  3.54338  3.55017  2.99018  2.31121  1.85078  5.09303  3.87655      2 v - - -
          2.68618  4.42225  2.77519  2.73123  3.46354  2.40513  3.72494  3.29354  2.67741  2.69355  4.24690  2.90347  2.73739  3.18146  2.89801  2.37887  2.77519  2.98518  4.58477  3.61503
          0.02521  4.08888  4.81123  0.61958  0.77255  0.49139  0.94617
      3   1.00116  3.60843  3.84794  3.47853  4.19970  2.47549  4.36554  3.49225  3.41783  3.28545  4.14345  3.48302  3.74316  3.69244  3.67443  2.43385  2.71920  2.97804  5.59876  4.41882      3 a - - -
          2.68618  4.42225  2.77519  2.73123  3.46354  2.40513  3.72494  3.29354  2.67741  2.69355  4.24690  2.90347  2.73739  3.18146  2.89801  2.37887  2.77519  2.98518  4.58477  3.61503
          0.02521  4.08888  4.81123  0.61958  0.77255  0.49139  0.94617
      4   2.83003  5.09458  3.16466  2.32017  4.46022  3.54903  3.60933  3.59245  1.55548  3.34531  4.16176  3.04692  3.92547  2.73408  1.93991  2.82016  2.94734  3.50033  5.46212  4.19121      4 k - - -
          2.68618  4.42225  2.77519  2.73123  3.46354  2.40513  3.72494  3.29354  2.67741  2.69355  4.24690  2.90347  2.73739  3.18146  2.89801  2.37887  2.77519  2.98518  4.58477  3.61503
          0.02521  4.08888  4.81123  0.61958  0.77255  0.48564  0.95530
      5   3.26377  4.60098  4.83393  4.28576  3.22431  4.53052  4.89649  1.96452  4.13969  0.96601  2.99429  4.54592  4.75598  4.31049  4.29401  3.88579  3.50017  1.78623  5.27798  4.17085      5 l - - -
          2.68618  4.42225  2.77519  2.73123  3.46354  2.40513  3.72494  3.29354  2.67741  2.69355  4.24690  2.90347  2.73739  3.18146  2.89801  2.37887  2.77519  2.98518  4.58477  3.61503
          0.02513  4.09201  4.81435  0.61958  0.77255  0.48786  0.95177
      6   3.05634  4.38913  4.71790  4.17652  3.49892  4.37451  4.82494  1.17805  3.99228  2.04303  3.03730  4.40192  4.66930  4.29840  4.24618  3.72165  3.20917  1.48008  5.37149  4.19544      6 i - - -
          2.68618  4.42225  2.77519  2.73123  3.46354  2.40513  3.72494  3.29354  2.67741  2.69355  4.24690  2.90347  2.73739  3.18146  2.89801  2.37887  2.77519  2.98518  4.58477  3.61503
          0.02513  4.09201  4.81435  0.61958  0.77255  0.48786  0.95177
      7   2.87440  5.34694  1.34772  2.19176  4.66949  2.50769  3.38256  4.18760  2.73246  3.70230  4.52900  2.65096  3.86273  2.93237  3.29222  2.74886  3.15922  3.76808  5.86538  4.39708      7 d - - -
          2.68618  4.42225  2.77519  2.73123  3.46354  2.40513  3.72494  3.29354  2.67741  2.69355  4.24690  2.90347  2.73739  3.18146  2.89801  2.37887  2.77519  2.98518  4.58477  3.61503
          0.02513  4.09201  4.81435  0.61958  0.77255  0.48786  0.95177
      8   2.62025  4.80490  2.82290  2.45999  4.23508  3.31512  3.49257  3.68405  2.54412  3.27297  4.09166  1.85191  3.82504  2.90113  2.95661  2.16981  2.55065  3.30888  5.47936  4.13594      8 n - - -
          2.68618  4.42225  2.77519  2.73123  3.46354  2.40513  3.72494  3.29354  2.67741  2.69355  4.24690  2.90347  2.73739  3.18146  2.89801  2.37887  2.77519  2.98518  4.58477  3.61503
          0.02513  4.09201  4.81435  0.61958  0.77255  0.48786  0.95177
      9   3.17738  4.46440  4.94043  4.43446  3.58257  4.57594  5.12430  1.11027  4.32181  2.00254  3.37680  4.65052  4.85122  4.56775  4.50620  3.96198  3.43535  1.32559  5.58271  4.39093      9 i - - -
          2.68618  4.42225  2.77519  2.73123  3.46354  2.40513  3.72494  3.29354  2.67741  2.69355  4.24690  2.90347  2.73739  3.18146  2.89801  2.37887  2.77519  2.98518  4.58477  3.61503
          0.02513  4.09201  4.81435  0.61958  0.77255  0.48786  0.95177
     10   3.72647  5.01818  4.44356  4.20785  2.92618  3.99039  4.19758  3.76558  3.92863  3.12006  4.38821  4.31414  4.52750  4.30469  4.01641  3.92787  4.03923  3.66177  0.53889  2.91770     10 W - - -
          2.68618  4.42225  2.77519  2.73123  3.46354  2.40513  3.72494  3.29354  2.67741  2.69355  4.24690  2.90347  2.73739  3.18146  2.89801  2.37887  2.77519  2.98518  4.58477  3.61503
          0.02513  4.09201  4.81435  0.61958  0.77255  0.48786  0.95177
     11   1.03420  4.18688  3.56337  3.30153  4.32536  2.98569  4.33583  3.66297  3.34331  3.42702  4.28173  3.40307  3.74955  3.63200  3.62617  1.90136  2.76218  3.14535  5.69856  4.48986     11 a - - -
          2.68618  4.42225  2.77519  2.73123  3.46354  2.40513  3.72494  3.29354  2.67741  2.69355  4.24690  2.90347  2.73739  3.18146  2.89801  2.37887  2.77519  2.98518  4.58477  3.61503
          0.02513  4.09201  4.81435  0.61958  0.77255  0.48786  0.95177
     12   2.54634  4.38993  3.63994  3.40934  4.17950  3.22018  4.40773  3.33421  3.35668  3.18973  4.23056  3.57833  3.94335  3.74162  3.60086  2.75066  0.84749  3.00481  5.59746  4.39791     12 t - - -
          2.68618  4.42225  2.77519  2.73123  3.46354  2.40513  3.72494  3.29354  2.67741  2.69355  4.24690  2.90347  2.73739  3.18146  2.89801  2.37887  2.77519  2.98518  4.58477  3.61503
          0.02513  4.09201  4.81435  0.61958  0.77255  0.48786  0.95177
     13   3.09345  5.13339  3.50847  2.89885  4.57589  3.68648  3.69565  3.96294  1.89228  3.43586  4.32556  3.19615  4.09163  2.84632  1.05862  3.11246  3.28318  3.65052  5.47320  4.29885     13 r - - -
          2.68618  4.42225  2.77519  2.73123  3.46354  2.40513  3.72494  3.29354  2.67741  2.69355  4.24690  2.90347  2.73739  3.18146  2.89801  2.37887  2.77519  2.98518  4.58477  3.61503
          0.02513  4.09201  4.81435  0.61958  0.77255  0.48786  0.95177
     14   3.18647  5.14637  3.37621  2.96364  4.58346  3.64567  3.90062  4.02809  0.77252  3.54795  4.50293  3.37633  4.13491  3.08350  2.49914  3.21724  3.42601  3.72546  5.55171  4.39885     14 k - - -
          2.68618  4.42225  2.77519  2.73123  3.46354  2.40513  3.72494  3.29354  2.67741  2.69355  4.24690  2.90347  2.73739  3.18146  2.89801  2.37887  2.77519  2.98518  4.58477  3.61503
          0.02513  4.09201  4.81435  0.61958  0.77255  0.48786  0.95177
     15   1.85995  4.29645  3.39198  2.83262  3.56321  3.44658  3.81969  2.79482  2.79742  2.63196  3.51763  3.24745  3.86587  3.11529  3.16626  2.38386  2.67396  2.60228  4.98889  3.12511     15 a - - -
          2.68618  4.42225  2.77519  2.73123  3.46354  2.40513  3.72494  3.29354  2.67741  2.69355  4.24690  2.90347  2.73739  3.18146  2.89801  2.37887  2.77519  2.98518  4.58477  3.61503
          0.02513  4.09201  4.81435  0.61958  0.77255  0.48786  0.95177
     16   2.96055  5.55217  1.53391  1.41420  4.83030  3.27321  3.63222  4.35816  2.77270  3.84131  4.67548  2.72718  3.75115  2.94133  3.36086  2.84598  3.24080  3.92391  5.99388  4.48740     16 e - - -
          2.68618  4.42225  2.77519  2.73123  3.46354  2.40513  3.72494  3.29354  2.67741  2.69355  4.24690  2.90347  2.73739  3.18146  2.89801  2.37887  2.77519  2.98518  4.58477  3.61503
          0.02513  4.09201  4.81435  0.61958  0.77255  0.48786  0.95177
     17   2.46667  4.58190  2.95056  2.23348  4.10483  3.38168  3.62796  3.52552  2.31940  3.04080  3.92344  2.87641  3.81217  2.70974  2.79297  1.95231  2.80260  3.18929  5.34276  4.00476     17 s - - -
          2.68618  4.42225  2.77519  2.73123  3.46354  2.40513  3.72494  3.29354  2.67741  2.69355  4.24690  2.90347  2.73739  3.18146  2.89801  2.37887  2.77519  2.98518  4.58477  3.61503
          0.02513  4.09201  4.81435  0.61958  0.77255  0.48786  0.95177
     18   3.37795  4.75375  4.75982  4.24930  3.09947  4.51833  4.82553  2.25216  4.00036  0.75438  2.74714  4.52454  4.75662  4.23581  4.14650  3.91181  3.61893  2.38083  5.17978  4.02368     18 l - - -
          2.68618  4.42225  2.77519  2.73123  3.46354  2.40513  3.72494  3.29354  2.67741  2.69355  4.24690  2.90347  2.73739  3.18146  2.89801  2.37887  2.77519  2.98518  4.58477  3.61503
          0.02513  4.09201  4.81435  0.61958  0.77255  0.48786  0.95177
     19   2.60185  4.84928  2.79861  2.40071  4.11101  3.30155  3.59971  3.45071  2.38938  3.09670  3.92727  2.18152  3.80479  2.73453  2.74538  2.36742  2.82169  2.87874  5.34879  3.95509     19 n - - -
          2.68618  4.42225  2.77519  2.73123  3.46354  2.40513  3.72494  3.29354  2.67741  2.69355  4.24690  2.90347  2.73739  3.18146  2.89801  2.37887  2.77519  2.98518  4.58477  3.61503
          0.02513  4.09201  4.81435  0.61958  0.77255  0.48786  0.95177
     20   2.96135  4.70932  3.67964  3.60969  4.73719  0.45858  4.71124  4.39545  3.82051  4.02020  5.00163  3.84471  4.10711  4.12767  4.02735  3.14043  3.45965  3.88133  5.76892  4.84837     20 G - - -
          2.68618  4.42225  2.77519  2.73123  3.46354  2.40513  3.72494  3.29354  2.67741  2.69355  4.24690  2.90347  2.73739  3.18146  2.89801  2.37887  2.77519  2.98518  4.58477  3.61503
          0.02513  4.09201  4.81435  0.61958  0.77255  0.48786  0.95177
     21   2.57068  3.89968  4.09115  3.46798  2.87425  3.71543  3.89702  2.40643  3.37833  1.62773  2.67813  3.70397  4.07778  3.59165  3.54961  2.97362  2.83699  2.23934  4.66463  3.18391     21 l - - -
          2.68618  4.42225  2.77519  2.73123  3.46354  2.40513  3.72494  3.29354  2.67741  2.69355  4.24690  2.90347  2.73739  3.18146  2.89801  2.37887  2.77519  2.98518  4.58477  3.61503
          0.02513  4.09201  4.81435  0.61958  0.77255  0.48786  0.95177
     22   3.10449  5.16087  3.34812  2.85268  4.59277  3.64711  3.75261  3.99861  0.92625  3.48071  4.38959  3.26405  4.08759  2.90903  2.23617  3.11572  3.31309  3.68457  5.52078  4.33576     22 k - - -
          2.68618  4.42225  2.77519  2.73123  3.46354  2.40513  3.72494  3.29354  2.67741  2.69355  4.24690  2.90347  2.73739  3.18146  2.89801  2.37887  2.77519  2.98518  4.58477  3.61503
          0.02513  4.09201  4.81435  0.61958  0.77255  0.48786  0.95177
     23   3.37873  4.71071  4.78015  4.30185  1.51074  4.46453  4.30915  2.44026  4.15039  1.19186  3.07422  4.40803  4.71217  4.23276  4.24380  3.83470  3.60823  2.54966  4.52985  3.01869     23 l - - -
          2.68618  4.42225  2.77519  2.73123  3.46354  2.40513  3.72494  3.29354  2.67741  2.69355  4.24690  2.90347  2.73739  3.18146  2.89801  2.37887  2.77519  2.98518  4.58477  3.61503
          0.02513  4.09201  4.81435  0.61958  0.77255  0.48446  0.95719
     24   3.16487  4.60541  4.52507  3.99120  3.17614  4.28062  4.64100  2.24876  3.78227  1.54620  1.35528  4.26851  4.58487  4.04738  3.97009  3.63574  3.41620  2.20654  5.15431  3.99512     24 m - - -
          2.68618  4.42225  2.77519  2.73123  3.46354  2.40513  3.72494  3.29354  2.67741  2.69355  4.24690  2.90347  2.73739  3.18146  2.89801  2.37887  2.77519  2.98518  4.58477  3.61503
          0.02508  4.09385  4.81619  0.61958  0.77255  0.48576  0.95510
     25   2.79120  4.39971  3.83192  3.24471  3.30840  3.79948  4.02423  2.48332  2.97491  1.33679  3.11501  3.59653  4.14981  3.23959  2.84359  3.08287  3.01792  2.51428  4.93512  3.73459     25 l - - -
          2.68618  4.42225  2.77519  2.73123  3.46354  2.40513  3.72494  3.29354  2.67741  2.69355  4.24690  2.90347  2.73739  3.18146  2.89801  2.37887  2.77519  2.98518  4.58477  3.61503
          0.02508  4.09385  4.81619  0.61958  0.77255  0.48576  0.95510
     26   1.47201  4.22935  3.80245  3.35042  3.77082  3.20073  4.23382  2.62023  3.27804  2.68718  3.70518  3.55628  3.96259  3.58426  3.56477  2.74404  2.86373  1.77130  5.29076  4.07249     26 a - - -
          2.68618  4.42225  2.77519  2.73123  3.46354  2.40513  3.72494  3.29354  2.67741  2.69355  4.24690  2.90347  2.73739  3.18146  2.89801  2.37887  2.77519  2.98518  4.58477  3.61503
          0.02508  4.09385  4.81619  0.61958  0.77255  0.48576  0.95510
     27   2.93931  5.34838  2.42999  1.17184  4.65154  3.35647  3.75327  4.11592  2.41964  3.62814  4.47891  2.83818  3.91032  2.71729  2.96040  2.86822  3.19817  3.73735  5.78044  4.37991     27 e - - -
          2.68618  4.42225  2.77519  2.73123  3.46354  2.40513  3.72494  3.29354  2.67741  2.69355  4.24690  2.90347  2.73739  3.18146  2.89801  2.37887  2.77519  2.98518  4.58477  3.61503
          0.02508  4.09385  4.81619  0.61958  0.77255  0.48576  0.95510
     28   2.60746  4.32396  3.40399  2.56544  3.49451  3.61823  3.90090  2.20971  2.91806  2.47524  3.44053  3.36743  3.86506  3.23017  3.26649  2.88076  2.79798  1.80439  4.97114  3.73554     28 v - - -
          2.68618  4.42225  2.77519  2.73123  3.46354  2.40513  3.72494  3.29354  2.67741  2.69355  4.24690  2.90347  2.73739  3.18146  2.89801  2.37887  2.77519  2.98518  4.58477  3.61503
          0.02508  4.09385  4.81619  0.61958  0.77255  0.48576  0.95510
     29   2.60440  4.16505  3.88074  3.30660  3.27386  3.70351  3.95388  1.72143  3.01342  2.03760  3.22706  3.54400  4.07565  3.46770  3.42706  2.92680  2.77270  2.18291  4.81135  3.60599     29 i - - -
          2.68618  4.42225  2.77519  2.73123  3.46354  2.40513  3.72494  3.29354  2.67741  2.69355  4.24690  2.90347  2.73739  3.18146  2.89801  2.37887  2.77519  2.98518  4.58477  3.61503
          0.02508  4.09385  4.81619  0.61958  0.77255  0.48576  0.95510
     30   2.51457  4.54892  2.58348  2.43631  4.21660  1.77477  3.76196  3.64183  2.61690  3.24753  4.06618  2.90531  3.81099  2.87820  3.07852  2.56449  2.68091  3.26473  5.48221  4.14606     30 g - - -
          2.68618  4.42225  2.77519  2.73123  3.46354  2.40513  3.72494  3.29354  2.67741  2.69355  4.24690  2.90347  2.73739  3.18146  2.89801  2.37887  2.77519  2.98518  4.58477  3.61503
          0.02508  4.09385  4.81619  0.61958  0.77255  0.48576  0.95510
     31   2.73016  4.89276  2.56841  2.33799  4.35878  1.43842  3.66521  3.81024  2.67627  3.40794  4.25752  2.88744  3.86818  2.99113  3.14415  2.61823  3.04839  3.43348  5.62228  4.27022     31 g - - -
          2.68618  4.42225  2.77520  2.73123  3.46354  2.40510  3.72495  3.29354  2.67741  2.69355  4.24690  2.90347  2.73740  3.18146  2.89801  2.37887  2.77520  2.98518  4.58477  3.61503
          0.04062  3.45124  4.81619  0.55319  0.85593  0.48576  0.95510
     32   2.52108  4.71265  2.89200  2.39490  3.93430  3.34868  3.64471  2.84752  2.36683  2.92769  3.76864  2.94302  3.72280  2.81290  2.85225  2.27992  2.51508  2.96129  5.23218  3.91449     33 s - - -
          2.68618  4.42225  2.77519  2.73123  3.46354  2.40513  3.72494  3.29354  2.67741  2.69355  4.24690  2.90347  2.73739  3.18146  2.89801  2.37887  2.77519  2.98518  4.58477  3.61503
          0.02508  4.09385  4.81619  0.61958  0.77255  0.48576  0.95510
     33   2.60742  4.98832  2.30951  2.17485  4.26629  3.12550  3.56415  3.83781  2.26583  3.34687  4.10641  2.68162  3.77809  2.64014  2.41790  2.58160  2.81873  3.43093  5.50332  3.92389     34 e - - -
          2.68618  4.42225  2.77519  2.73123  3.46354  2.40513  3.72494  3.29354  2.67741  2.69355  4.24690  2.90347  2.73739  3.18146  2.89801  2.37887  2.77519  2.98518  4.58477  3.61503
          0.02508  4.09385  4.81619  0.61958  0.77255  0.48576  0.95510
     34   2.05138  5.03882  2.46634  2.07814  4.33474  3.36334  3.62259  3.78900  2.32039  3.29725  4.11100  2.70537  3.80034  2.71969  2.90645  2.48959  2.84887  3.34139  5.51200  4.12380     35 a - - -
          2.68618  4.42225  2.77519  2.73123  3.46354  2.40513  3.72494  3.29354  2.67741  2.69355  4.24690  2.90347  2.73739  3.18146  2.89801  2.37887  2.77519  2.98518  4.58477  3.61503
          0.02508  4.09385  4.81619  0.61958  0.77255  0.48576  0.95510
     35   2.48648  4.54267  2.87671  2.70514  4.42755  1.15959  4.06222  3.85821  2.86245  3.52060  4.37602  3.01264  3.82793  3.29257  3.31339  2.63609  2.90896  3.38296  5.72061  4.42722     36 g - - -
          2.68618  4.42225  2.77519  2.73123  3.46354  2.40513  3.72494  3.29354  2.67741  2.69355  4.24690  2.90347  2.73739  3.18146  2.89801  2.37887  2.77519  2.98518  4.58477  3.61503
          0.02508  4.09385  4.81619  0.61958  0.77255  0.48576  0.95510
     36   2.75286  5.13521  2.90601  1.97283  4.48940  3.44065  3.48387  3.92332  2.02174  3.38593  4.19199  2.91977  3.86206  2.49499  1.98526  2.70231  2.96914  3.53514  5.52392  4.19072     37 e - - -
          2.68618  4.42225  2.77519  2.73123  3.46354  2.40513  3.72494  3.29354  2.67741  2.69355  4.24690  2.90347  2.73739  3.18146  2.89801  2.37887  2.77519  2.98518  4.58477  3.61503
          0.02508  4.09385  4.81619  0.61958  0.77255  0.48576  0.95510
     37   2.63906  4.56036  3.15240  2.56065  3.90209  3.48807  3.57539  3.06616  2.35247  2.60192  3.74224  3.05815  3.86954  2.55727  2.04274  2.68067  2.86308  2.97249  5.19361  3.79818     38 r - - -
          2.68618  4.42225  2.77520  2.73123  3.46354  2.40513  3.72495  3.29354  2.67741  2.69355  4.24690  2.90347  2.73740  3.18146  2.89797  2.37887  2.77520  2.98518  4.58477  3.61503
          0.03756  3.54869  4.81619  0.56502  0.84014  0.48576  0.95510
     38   3.24231  4.56601  4.92247  4.34019  2.43427  4.48669  4.76116  1.94463  4.21035  1.11621  2.16850  4.53932  4.68059  4.26449  4.28390  3.82045  3.45850  2.33641  5.05865  3.97589     40 l - - -
          2.68618  4.42225  2.77519  2.73123  3.46354  2.40513  3.72494  3.29354  2.67741  2.69355  4.24690  2.90347  2.73739  3.18146  2.89801  2.37887  2.77519  2.98518  4.58477  3.61503
          0.02508  4.09385  4.81619  0.61958  0.77255  0.48576  0.95510
     39   3.13803  4.43562  4.89445  4.38242  3.60814  4.52220  5.07502  1.17807  4.27293  2.10829  3.31470  4.59572  4.81194  4.52421  4.46230  3.90105  3.33483  1.24404  5.57121  4.38132     41 i - - -
          2.68618  4.42225  2.77519  2.73123  3.46354  2.40513  3.72494  3.29354  2.67741  2.69355  4.24690  2.90347  2.73739  3.18146  2.89801  2.37887  2.77519  2.98518  4.58477  3.61503
          0.02508  4.09385  4.81619  0.61958  0.77255  0.48576  0.95510
     40   2.13555  3.17683  4.28632  3.78533  3.60037  3.64241  4.45314  2.16312  3.67267  2.46186  3.51845  3.89935  4.18595  3.92721  3.87879  3.02798  2.97186  1.25705  5.22413  4.02464     42 v - - -
          2.68618  4.42225  2.77519  2.73123  3.46354  2.40513  3.72494  3.29354  2.67741  2.69355  4.24690  2.90347  2.73739  3.18146  2.89801  2.37887  2.77519  2.98518  4.58477  3.61503
          0.02512  4.09227  4.81461  0.61958  0.77255  0.48576  0.95510
     41   2.05539  3.28636  4.24742  3.71845  3.52465  3.74202  4.38861  2.06296  3.61427  2.39602  3.44667  3.89181  4.22284  3.86801  3.83167  3.09940  2.98462  1.36675  5.14314  3.94162     43 v - - -
          2.68618  4.42225  2.77519  2.73123  3.46354  2.40513  3.72494  3.29354  2.67741  2.69355  4.24690  2.90347  2.73739  3.18146  2.89801  2.37887  2.77519  2.98518  4.58477  3.61503
          0.02512  4.09227  4.81461  0.61958  0.77255  0.48576  0.95510
     42   3.24123  5.38575  0.64757  2.49972  4.79593  3.39120  4.14544  4.43746  3.27430  4.00857  4.99693  3.06511  4.05995  3.38874  3.81628  3.18248  3.58635  4.05493  5.92010  4.63953     44 D - - -
          2.68618  4.42225  2.77519  2.73123  3.46354  2.40513  3.72494  3.29354  2.67741  2.69355  4.24690  2.90347  2.73739  3.18146  2.89801  2.37887  2.77519  2.98518  4.58477  3.61503
          0.02512  4.09227  4.81461  0.61958  0.77255  0.48576  0.95510
     43   2.60595  4.22127  3.68295  3.11475  3.36314  3.63296  3.92904  2.14848  3.03152  2.34011  3.15050  3.28983  4.01595  3.29247  3.30249  2.88415  2.07033  2.19032  4.85794  3.64061     45 t - - -
          2.68618  4.42225  2.77519  2.73123  3.46354  2.40513  3.72494  3.29354  2.67741  2.69355  4.24690  2.90347  2.73739  3.18146  2.89801  2.37887  2.77519  2.98518  4.58477  3.61503
          0.02512  4.09227  4.81461  0.61958  0.77255  0.48576  0.95510
     44   3.18054  4.49337  4.87241  4.36432  3.50662  4.52160  5.04870  0.99218  4.22497  1.96496  3.17978  4.59048  4.80876  4.47700  4.40891  3.90628  3.44089  1.60307  5.51417  4.33214     46 i - - -
          2.68618  4.42225  2.77519  2.73123  3.46354  2.40513  3.72494  3.29354  2.67741  2.69355  4.24690  2.90347  2.73739  3.18146  2.89801  2.37887  2.77519  2.98518  4.58477  3.61503
          0.02512  4.09227  4.81461  0.61958  0.77255  0.48576  0.95510
     45   2.34423  4.33655  3.15323  2.95294  4.45511  1.42785  4.18620  3.93227  3.15154  3.57801  4.39372  3.05368  3.75574  3.42964  3.50949  1.68590  2.82090  3.35603  5.76363  4.50455     47 g - - -
          2.68618  4.42225  2.77519  2.73123  3.46354  2.40513  3.72494  3.29354  2.67741  2.69355  4.24690  2.90347  2.73739  3.18146  2.89801  2.37887  2.77519  2.98518  4.58477  3.61503
          0.02512  4.09227  4.81461  0.61958  0.77255  0.48576  0.95510
     46   0.87193  4.20602  3.58553  3.37097  4.29131  3.01519  4.39266  3.52912  3.40383  3.37864  4.28984  3.45354  3.78650  3.71114  3.65941  2.37221  2.80675  3.06720  5.70037  4.48050     48 a - - -
          2.68618  4.42225  2.77519  2.73123  3.46354  2.40513  3.72494  3.29354  2.67741  2.69355  4.24690  2.90347  2.73739  3.18146  2.89801  2.37887  2.77519  2.98518  4.58477  3.61503
          0.02512  4.09227  4.81461  0.61958  0.77255  0.48576  0.95510
     47   2.96173  4.70966  3.68007  3.61016  4.73763  0.45833  4.71168  4.39597  3.82102  4.02067  5.00212  3.84514  4.10746  4.12816  4.02781  3.14082  3.46005  3.88179  5.76928  4.84882     49 G - - -
          2.68618  4.42225  2.77519  2.73123  3.46354  2.40513  3.72494  3.29354  2.67741  2.69355  4.24690  2.90347  2.73739  3.18146  2.89801  2.37887  2.77519  2.98518  4.58477  3.61503
          0.02512  4.09227  4.81461  0.61958  0.77255  0.48576  0.95510
     48   2.84141  4.13513  4.41002  3.85057  3.26569  4.07410  4.47238  1.24926  3.73251  2.14058  3.22837  4.07796  4.41774  3.97579  3.77049  3.39458  2.99920  1.72725  5.11361  3.92208     50 i - - -
          2.68618  4.42225  2.77519  2.73123  3.46354  2.40513  3.72494  3.29354  2.67741  2.69355  4.24690  2.90347  2.73739  3.18146  2.89801  2.37887  2.77519  2.98518  4.58477  3.61503
          0.02512  4.09227  4.81461  0.61958  0.77255  0.48576  0.95510
     49   2.77044  4.67285  2.91704  3.04978  4.61381  0.70757  4.37371  4.17716  3.42042  3.82750  4.73561  3.41519  3.97629  3.67631  3.76101  2.90094  3.23245  3.67631  5.77606  4.64954     51 g - - -
          2.68618  4.42225  2.77519  2.73123  3.46354  2.40513  3.72494  3.29354  2.67741  2.69355  4.24690  2.90347  2.73739  3.18146  2.89801  2.37887  2.77519  2.98518  4.58477  3.61503
          0.02512  4.09227  4.81461  0.61958  0.77255  0.48576  0.95510
     50   3.05944  5.63908  1.06388  1.80150  4.92509  3.26507  3.85671  4.45681  2.92388  3.96127  4.83981  2.73290  3.91299  3.03380  3.54306  2.92876  3.35999  4.02775  6.10479  4.58684     52 d - - -
          2.68618  4.42225  2.77519  2.73123  3.46354  2.40513  3.72494  3.29354  2.67741  2.69355  4.24690  2.90347  2.73739  3.18146  2.89801  2.37887  2.77519  2.98518  4.58477  3.61503
          0.02512  4.09227  4.81461  0.61958  0.77255  0.48576  0.95510
     51   2.95788  4.98945  3.45153  2.86913  4.41154  3.60388  3.71394  3.82305  2.03287  3.35229  4.23933  3.15000  4.04054  2.87545  1.12537  2.97026  3.18628  3.39008  5.43179  4.21463     53 r - - -
          2.68618  4.42225  2.77519  2.73123  3.46354  2.40513  3.72494  3.29354  2.67741  2.69355  4.24690  2.90347  2.73739  3.18146  2.89801  2.37887  2.77519  2.98518  4.58477  3.61503
          0.02512  4.09227  4.81461  0.61958  0.77255  0.48576  0.95510
     52   2.98522  4.47331  4.42535  4.10065  3.72071  3.94644  4.86762  2.06610  3.97195  2.37283  3.65746  4.25378  4.49864  4.31835  4.16256  3.46809  3.34388  0.78669  5.54054  4.28358     54 v - - -
          2.68618  4.42225  2.77519  2.73123  3.46354  2.40513  3.72494  3.29354  2.67741  2.69355  4.24690  2.90347  2.73739  3.18146  2.89801  2.37887  2.77519  2.98518  4.58477  3.61503
          0.02512  4.09227  4.81461  0.61958  0.77255  0.48576  0.95510
     53   3.23948  4.53520  4.93348  4.40207  3.38081  4.59629  5.02870  1.11879  4.26409  1.54498  3.14541  4.63758  4.82851  4.46398  4.42283  3.96690  3.48298  1.75058  5.41944  4.27387     55 i - - -
          2.68618  4.42225  2.77519  2.73123  3.46354  2.40513  3.72494  3.29354  2.67741  2.69355  4.24690  2.90347  2.73739  3.18146  2.89801  2.37887  2.77519  2.98518  4.58477  3.61503
          0.02512  4.09227  4.81461  0.61958  0.77255  0.48576  0.95510
     54   3.14090  4.44635  4.88509  4.39638  3.63898  4.50544  5.11215  1.40402  4.28613  2.14077  3.44040  4.60440  4.82009  4.55366  4.48165  3.90121  3.40994  1.01123  5.61511  4.40384     56 v - - -
          2.68618  4.42225  2.77519  2.73123  3.46354  2.40513  3.72494  3.29354  2.67741  2.69355  4.24690  2.90347  2.73739  3.18146  2.89801  2.37887  2.77519  2.98518  4.58477  3.61503
          0.02512  4.09227  4.81461  0.61958  0.77255  0.48576  0.95510
     55   1.93977  2.55321  3.80157  3.33137  3.87017  3.11707  4.18685  3.19079  3.26259  2.95187  3.82515  3.45402  3.79386  3.53584  3.54549  1.98196  1.88561  2.75871  5.29965  4.10365     57 t - - -
          2.68618  4.42225  2.77519  2.73123  3.46354  2.40513  3.72494  3.29354  2.67741  2.69355  4.24690  2.90347  2.73739  3.18146  2.89801  2.37887  2.77519  2.98518  4.58477  3.61503
          0.02512  4.09227  4.81461  0.61958  0.77255  0.48576  0.95510
     56   2.57178  4.11229  3.26177  2.67824  3.59307  3.46882  3.75299  2.99047  2.61311  2.69377  3.57277  3.09437  3.88041  2.85658  3.03788  2.63971  1.80269  2.77447  5.05695  3.79399     58 t - - -
          2.68618  4.42225  2.77519  2.73123  3.46354  2.40513  3.72494  3.29354  2.67741  2.69355  4.24690  2.90347  2.73739  3.18146  2.89801  2.37887  2.77519  2.98518  4.58477  3.61503
          0.02512  4.09227  4.81461  0.61958  0.77255  0.48576  0.95510
     57   2.60018  4.48359  3.39195  3.30347  4.53947  0.69722  4.47835  4.11116  3.51862  3.79439  4.70900  3.52446  3.92421  3.81968  3.78167  2.71039  3.10533  3.56373  5.76793  4.62697     59 g - - -
          2.68618  4.42225  2.77519  2.73123  3.46354  2.40513  3.72494  3.29354  2.67741  2.69355  4.24690  2.90347  2.73739  3.18146  2.89801  2.37887  2.77519  2.98518  4.58477  3.61503
          0.02512  4.09227  4.81461  0.61958  0.77255  0.48576  0.95510
     58   2.11816  4.22467  3.44436  3.18480  4.39450  2.92660  4.27895  3.77014  3.24564  3.49154  4.32381  3.34304  3.74300  3.54727  3.55240  1.02500  2.56392  3.22099  5.73436  4.51806     60 s - - -
          2.68618  4.42225  2.77519  2.73123  3.46354  2.40513  3.72494  3.29354  2.67741  2.69355  4.24690  2.90347  2.73739  3.18146  2.89801  2.37887  2.77519  2.98518  4.58477  3.61503
          0.02512  4.09227  4.81461  0.61958  0.77255  0.48576  0.95510
     59   1.58686  4.20607  3.49064  3.20683  4.37765  2.84996  4.28237  3.77792  3.26941  3.48183  4.30470  3.35154  3.73393  3.55298  3.58165  1.24943  2.75136  3.21957  5.71851  4.50705     61 s - - -
          2.68618  4.42225  2.77519  2.73123  3.46354  2.40513  3.72494  3.29354  2.67741  2.69355  4.24690  2.90347  2.73739  3.18146  2.89801  2.37887  2.77519  2.98518  4.58477  3.61503
          0.02512  4.09227  4.81461  0.61958  0.77255  0.48576  0.95510
     60   0.87496  4.19710  3.55510  3.34136  4.34004  2.84675  4.38049  3.62986  3.39551  3.44301  4.31665  3.42991  3.76803  3.69155  3.65842  2.41277  2.79025  3.12827  5.72102  4.51599     62 a - - -
          2.68618  4.42225  2.77519  2.73123  3.46354  2.40513  3.72494  3.29354  2.67741  2.69355  4.24690  2.90347  2.73739  3.18146  2.89801  2.37887  2.77519  2.98518  4.58477  3.61503
          0.02512  4.09227  4.81461  0.61958  0.77255  0.48576  0.95510
     61   2.86560  4.86471  3.36657  2.78981  3.86435  3.53378  3.68717  3.54815  2.21476  3.11810  4.01140  3.20973  4.00549  2.90173  1.35683  2.87917  3.08530  3.26645  5.14586  3.05707     63 r - - -
          2.68618  4.42225  2.77519  2.73123  3.46354  2.40513  3.72494  3.29354  2.67741  2.69355  4.24690  2.90347  2.73739  3.18146  2.89801  2.37887  2.77519  2.98518  4.58477  3.61503
          0.02512  4.09227  4.81461  0.61958  0.77255  0.48576  0.95510
     62   2.74755  5.02508  3.19335  2.57010  4.35588  3.54509  3.37192  3.75403  1.77970  3.05786  3.89916  2.99313  3.91455  2.61150  1.79005  2.79695  2.99545  3.41529  5.41199  4.03948     64 k - - -
          2.68618  4.42225  2.77519  2.73123  3.46354  2.40513  3.72494  3.29354  2.67741  2.69355  4.24690  2.90347  2.73739  3.18146  2.89801  2.37887  2.77519  2.98518  4.58477  3.61503
          0.02512  4.09227  4.81461  0.61958  0.77255  0.48576  0.95510
     63   3.01503  4.49498  4.54916  3.98695  2.63135  4.25374  4.52623  2.12027  3.86087  1.62822  1.50372  4.23299  4.52706  4.02849  4.02490  3.57511  3.32114  2.30453  4.98812  3.80400     65 m - - -
          2.68618  4.42225  2.77519  2.73123  3.46354  2.40513  3.72494  3.29354  2.67741  2.69355  4.24690  2.90347  2.73739  3.18146  2.89801  2.37887  2.77519  2.98518  4.58477  3.61503
          0.02512  4.09227  4.81461  0.61958  0.77255  0.48576  0.95510
     64   3.27626  4.60949  4.87293  4.29708  2.72334  4.51889  4.79505  2.17254  4.17859  0.93846  2.45288  4.53708  4.70668  4.25507  4.28515  3.85224  3.49334  2.14909  5.10991  4.03176     66 l - - -
          2.68618  4.42225  2.77519  2.73123  3.46354  2.40513  3.72494  3.29354  2.67741  2.69355  4.24690  2.90347  2.73739  3.18146  2.89801  2.37887  2.77519  2.98518  4.58477  3.61503
          0.02512  4.09227  4.81461  0.61958  0.77255  0.48576  0.95510
     65   2.60224  4.77496  2.55651  2.09822  4.33989  2.51611  3.43016  3.79962  2.25793  3.32110  4.08875  2.82607  3.78364  2.67791  2.65000  2.56542  2.85180  3.36611  5.48836  4.10048     67 e - - -
          2.68618  4.42225  2.77519  2.73123  3.46354  2.40513  3.72494  3.29354  2.67741  2.69355  4.24690  2.90347  2.73739  3.18146  2.89801  2.37887  2.77519  2.98518  4.58477  3.61503
          0.02512  4.09227  4.81461  0.61958  0.77255  0.48576  0.95510
     66   2.67095  5.15784  2.02342  2.09648  4.47442  3.31758  3.58374  3.92330  2.34841  3.44966  4.21561  2.46775  3.68741  2.68193  2.65453  2.56184  2.83103  3.53495  5.60045  4.18657     68 d - - -
          2.68619  4.42221  2.77518  2.73121  3.46325  2.40514  3.72498  3.29357  2.67741  2.69358  4.24693  2.90343  2.73743  3.18134  2.89802  2.37890  2.77520  2.98522  4.58480  3.61506
          0.10438  2.39683  4.81461  0.83366  0.56997  0.48576  0.95510
     67   2.71133  5.15393  1.73182  2.12812  4.45561  3.34994  3.64087  3.86156  2.28320  3.43906  4.22194  2.74830  3.81414  2.70358  2.87696  2.66888  2.88301  3.33246  5.60547  4.19829     72 d - - -
          2.68618  4.42225  2.77519  2.73123  3.46354  2.40513  3.72494  3.29354  2.67741  2.69355  4.24690  2.90347  2.73739  3.18146  2.89801  2.37887  2.77519  2.98518  4.58477  3.61503
          0.02512  4.09227  4.81461  0.61958  0.77255  0.48576  0.95510
     68   2.54643  5.12938  2.22821  2.12565  4.43758  3.25799  3.61971  3.90922  2.38009  3.28327  4.19148  2.24274  3.79736  2.62192  2.90197  2.51325  2.81597  3.50226  5.58190  4.17257     73 e - - -
          2.68618  4.42225  2.77519  2.73123  3.46354  2.40513  3.72494  3.29354  2.67741  2.69355  4.24690  2.90347  2.73739  3.18146  2.89801  2.37887  2.77519  2.98518  4.58477  3.61503
          0.02512  4.09227  4.81461  0.61958  0.77255  0.48576  0.95510
     69   2.57879  4.23337  4.33924  3.77573  3.40020  4.01527  4.39521  1.47653  3.66583  2.12900  3.00363  4.00545  4.36221  3.90849  3.86855  3.16961  3.01971  1.62295  5.06085  3.86661     74 i - - -
          2.68618  4.42225  2.77519  2.73123  3.46354  2.40513  3.72494  3.29354  2.67741  2.69355  4.24690  2.90347  2.73739  3.18146  2.89801  2.37887  2.77519  2.98518  4.58477  3.61503
          0.02512  4.09227  4.81461  0.61958  0.77255  0.48576  0.95510
     70   2.44833  4.48318  3.36650  3.19783  4.33353  3.19918  4.33583  3.73728  3.27175  3.43187  4.41664  3.45786  0.90193  3.64042  3.55095  2.75621  3.05827  3.32554  5.65933  4.45864     75 p - - -
          2.68618  4.42225  2.77519  2.73123  3.46354  2.40513  3.72494  3.29354  2.67741  2.69355  4.24690  2.90347  2.73739  3.18146  2.89801  2.37887  2.77519  2.98518  4.58477  3.61503
          0.02512  4.09227  4.81461  0.61958  0.77255  0.48576  0.95510
     71   2.92353  4.40802  4.77034  4.25849  3.63121  4.41927  4.97448  1.51363  4.15134  2.12442  3.44018  4.48137  4.73949  4.42026  4.35884  3.79118  3.34468  1.02479  5.54053  4.33652     76 v - - -
          2.68618  4.42225  2.77519  2.73123  3.46354  2.40513  3.72494  3.29354  2.67741  2.69355  4.24690  2.90347  2.73739  3.18146  2.89801  2.37887  2.77519  2.98518  4.58477  3.61503
          0.02512  4.09227  4.81461  0.61958  0.77255  0.48576  0.95510
     72   2.91637  5.17871  1.02208  2.35288  4.41173  3.32042  3.89489  3.88177  2.88391  3.52973  4.07292  2.90457  3.93214  3.09477  3.40071  2.88794  3.23116  3.55151  5.73208  4.29225     77 d - - -
          2.68618  4.42225  2.77519  2.73123  3.46354  2.40513  3.72494  3.29354  2.67741  2.69355  4.24690  2.90347  2.73739  3.18146  2.89801  2.37887  2.77519  2.98518  4.58477  3.61503
          0.02512  4.09227  4.81461  0.61958  0.77255  0.48576  0.95510
     73   0.96598  4.23059  3.57858  3.29752  4.14600  3.07642  4.30019  3.34257  3.27680  3.06613  4.14038  3.43471  3.81212  3.60994  3.55049  2.41348  2.81486  2.94752  5.57945  4.33792     78 a - - -
          2.68618  4.42225  2.77519  2.73123  3.46354  2.40513  3.72494  3.29354  2.67741  2.69355  4.24690  2.90347  2.73739  3.18146  2.89801  2.37887  2.77519  2.98518  4.58477  3.61503
          0.02512  4.09227  4.81461  0.61958  0.77255  0.48576  0.95510
     74   1.68354  4.00670  3.94840  3.47829  3.74816  3.33576  4.28683  2.59602  3.39046  2.70809  3.68324  3.61944  3.96107  3.67299  3.65046  2.61232  2.77528  1.52396  5.27205  4.06963     79 v - - -
          2.68618  4.42225  2.77519  2.73123  3.46354  2.40513  3.72494  3.29354  2.67741  2.69355  4.24690  2.90347  2.73739  3.18146  2.89801  2.37887  2.77519  2.98518  4.58477  3.61503
          0.02512  4.09227  4.81461  0.61958  0.77255  0.48576  0.95510
     75   3.15856  4.44901  4.92229  4.41943  3.61875  4.55494  5.12044  1.34312  4.31077  2.07350  3.41526  4.63305  4.84195  4.56664  4.50164  3.94161  3.41918  1.07033  5.60174  4.39936     80 v - - -
          2.68618  4.42225  2.77519  2.73123  3.46354  2.40513  3.72494  3.29354  2.67741  2.69355  4.24690  2.90347  2.73739  3.18146  2.89801  2.37887  2.77519  2.98518  4.58477  3.61503
          0.03564  4.09227  4.00038  0.61958  0.77255  0.48576  0.95510
     76   3.09935  4.41770  4.82378  4.32727  3.64466  4.44680  5.04610  1.37863  4.21821  2.16927  3.44609  4.53745  4.77190  4.48897  4.41892  3.83289  3.26945  1.06083  5.58616  4.38029     81 v - - -
          2.68618  4.42225  2.77519  2.73123  3.46354  2.40513  3.72494  3.29354  2.67741  2.69355  4.24690  2.90347  2.73739  3.18146  2.89801  2.37887  2.77519  2.98518  4.58477  3.61503
          0.02539  4.08202  4.80436  0.61958  0.77255  0.49730  0.93693
     77   2.94672  4.69624  3.66300  3.59153  4.72027  0.46835  4.69423  4.37556  3.80102  4.00177  4.98274  3.82800  4.09376  4.10895  4.00947  3.12543  3.44425  3.86338  5.75520  4.83093     82 G - - -
          2.68618  4.42225  2.77519  2.73123  3.46354  2.40513  3.72494  3.29354  2.67741  2.69355  4.24690  2.90347  2.73739  3.18146  2.89801  2.37887  2.77519  2.98518  4.58477  3.61503
          0.02539  4.08202  4.80436  0.61958  0.77255  0.49730  0.93693
     78   3.17490  4.53221  4.71043  4.26704  3.45571  4.38981  4.94335  0.93321  4.07195  1.96518  3.25596  4.48807  4.74305  4.38762  4.25348  3.81805  3.45501  1.80362  5.43733  4.19268     83 i - - -
          2.68618  4.42225  2.77519  2.73123  3.46354  2.40513  3.72494  3.29354  2.67741  2.69355  4.24690  2.90347  2.73739  3.18146  2.89801  2.37887  2.77519  2.98518  4.58477  3.61503
          0.02539  4.08202  4.80436  0.61958  0.77255  0.49730  0.93693
     79   3.15344  4.49568  4.78945  4.33028  3.52791  4.42350  5.03266  0.95720  4.17931  2.01296  3.35943  4.54050  4.77040  4.46422  4.36633  3.83856  3.43408  1.63711  5.52527  4.30561     84 i - - -
          2.68618  4.42225  2.77519  2.73123  3.46354  2.40513  3.72494  3.29354  2.67741  2.69355  4.24690  2.90347  2.73739  3.18146  2.89801  2.37887  2.77519  2.98518  4.58477  3.61503
          0.02539  4.08202  4.80436  0.61958  0.77255  0.49730  0.93693
     80   3.22858  5.37323  0.65842  2.49060  4.78165  3.38194  4.13430  4.42049  3.26091  3.99327  4.98087  3.05567  4.04994  3.37722  3.80189  3.17063  3.57330  4.03890  5.90802  4.62626     85 D - - -
          2.68618  4.42225  2.77519  2.73123  3.46354  2.40513  3.72494  3.29354  2.67741  2.69355  4.24690  2.90347  2.73739  3.18146  2.89801  2.37887  2.77519  2.98518  4.58477  3.61503
          0.02539  4.08202  4.80436  0.61958  0.77255  0.49730  0.93693
     81   2.69871  5.36662  2.15579  1.26562  4.66663  3.24112  3.64105  4.15884  2.66814  3.66977  4.48950  2.65396  3.85643  2.89425  3.21379  2.74370  3.13964  3.74741  5.83954  4.38046     86 e - - -
          2.68618  4.42225  2.77519  2.73123  3.46354  2.40513  3.72494  3.29354  2.67741  2.69355  4.24690  2.90347  2.73739  3.18146  2.89801  2.37887  2.77519  2.98518  4.58477  3.61503
          0.02539  4.08202  4.80436  0.61958  0.77255  0.49730  0.93693
     82   2.93546  5.46327  1.22308  2.08016  4.79243  3.20275  3.79746  4.30677  2.80354  3.81141  4.65158  2.47194  3.87194  2.96188  3.39228  2.50677  3.22810  3.87587  5.97947  4.48356     87 d - - -
          2.68618  4.42225  2.77519  2.73123  3.46354  2.40513  3.72494  3.29354  2.67741  2.69355  4.24690  2.90347  2.73739  3.18146  2.89801  2.37887  2.77519  2.98518  4.58477  3.61503
          0.02539  4.08202  4.80436  0.61958  0.77255  0.49730  0.93693
     83   2.62613  1.71382  4.07639  3.55737  3.27367  3.61114  4.15178  2.46242  3.40108  2.35017  3.39661  3.73178  4.10505  3.68457  3.61126  2.96944  2.93549  2.06031  4.86546  3.17413     88 c - - -
          2.68618  4.42225  2.77519  2.73123  3.46354  2.40513  3.72494  3.29354  2.67741  2.69355  4.24690  2.90347  2.73739  3.18146  2.89801  2.37887  2.77519  2.98518  4.58477  3.61503
          0.02539  4.08202  4.80436  0.61958  0.77255  0.49730  0.93693
     84   2.58339  4.90228  2.72796  2.19518  4.25624  3.34708  3.40691  3.59842  2.25840  3.23290  3.84089  2.48966  3.77738  2.62029  2.77539  2.46065  2.57610  3.19621  5.42891  4.05286     89 e - - -
          2.68618  4.42225  2.77520  2.73123  3.46354  2.40512  3.72495  3.29354  2.67741  2.69355  4.24690  2.90347  2.73740  3.18146  2.89801  2.37887  2.77518  2.98518  4.58477  3.61503
          0.03078  3.49614        *  0.56115  0.84526  0.00000        *
//
HMMER3/f [3.1b2 | February 2015]
NAME  P_paleGreen.FRAG2
LENG  95
ALPH  amino
RF    no
MM    no
CONS  yes
CS    no
MAP   yes
DATE  Thu Nov 19 21:42:56 2020
NSEQ  14
EFFN  0.782715
CKSUM 1574044710
STATS LOCAL MSV       -9.3688  0.71828
STATS LOCAL VITERBI  -10.0340  0.71828
STATS LOCAL FORWARD   -3.7370  0.71828
HMM          A        C        D        E        F        G        H        I        K        L        M        N        P        Q        R        S        T        V        W        Y   
            m->m     m->i     m->d     i->m     i->i     d->m     d->d
  COMPO   2.40535  4.43212  2.87467  2.77224  3.70617  2.83202  3.98683  2.58891  2.69544  2.50329  3.52561  3.24944  3.63323  3.19287  3.08681  2.71564  2.70900  2.20924  5.20188  3.77017
          2.68618  4.42225  2.77519  2.73123  3.46354  2.40513  3.72494  3.29354  2.67741  2.69355  4.24690  2.90347  2.73739  3.18146  2.89801  2.37887  2.77519  2.98518  4.58477  3.61503
          0.02586  4.06386  4.78620  0.61958  0.77255  0.00000        *
      1   3.13006  4.65080  4.26027  3.87226  3.30590  3.97980  4.56323  2.50127  3.62867  1.87521  1.05344  4.12489  4.44499  3.99996  3.81068  3.49727  3.44098  2.52878  5.16986  3.94660      1 m - - -
          2.68618  4.42225  2.77519  2.73123  3.46354  2.40513  3.72494  3.29354  2.67741  2.69355  4.24690  2.90347  2.73739  3.18146  2.89801  2.37887  2.77519  2.98518  4.58477  3.61503
          0.02586  4.06386  4.78620  0.61958  0.77255  0.48576  0.95510
      2   2.81798  4.23779  4.33519  3.76280  2.61281  3.99120  4.32358  1.73927  3.64931  1.81139  3.15369  3.98271  4.32282  3.85843  3.82926  3.29694  2.43523  1.92038  4.92988  3.74633      2 i - - -
          2.68618  4.42225  2.77519  2.73123  3.46354  2.40513  3.72494  3.29354  2.67741  2.69355  4.24690  2.90347  2.73739  3.18146  2.89801  2.37887  2.77519  2.98518  4.58477  3.61503
          0.02586  4.06386  4.78620  0.61958  0.77255  0.48576  0.95510
      3   3.23949  4.54498  4.90604  4.36403  3.28357  4.56635  4.96427  1.45801  4.23346  1.20175  3.07708  4.60359  4.78636  4.39731  4.37860  3.92822  3.47701  1.78458  5.33124  4.21740      3 l - - -
          2.68618  4.42225  2.77519  2.73123  3.46354  2.40513  3.72494  3.29354  2.67741  2.69355  4.24690  2.90347  2.73739  3.18146  2.89801  2.37887  2.77519  2.98518  4.58477  3.61503
          0.02586  4.06386  4.78620  0.61958  0.77255  0.48576  0.95510
      4   1.73549  2.78716  3.84287  3.46875  4.14740  1.45691  4.34227  3.47473  3.41321  3.24182  4.09580  3.47147  3.72856  3.67885  3.66721  2.42183  2.70139  2.99984  5.54764  4.37134      4 g - - -
          2.68618  4.42225  2.77519  2.73123  3.46354  2.40513  3.72494  3.29354  2.67741  2.69355  4.24690  2.90347  2.73739  3.18146  2.89801  2.37887  2.77519  2.98518  4.58477  3.61503
          0.02586  4.06386  4.78620  0.61958  0.77255  0.48576  0.95510
      5   2.90734  5.19622  3.13251  2.28917  4.60449  3.56612  3.60638  3.99118  1.42699  3.44039  4.26103  3.05094  3.95093  2.47041  2.05787  2.87902  3.09792  3.63017  5.51526  4.26172      5 k - - -
          2.68618  4.42225  2.77519  2.73123  3.46354  2.40513  3.72494  3.29354  2.67741  2.69355  4.24690  2.90347  2.73739  3.18146  2.89801  2.37887  2.77519  2.98518  4.58477  3.61503
          0.02586  4.06386  4.78620  0.61958  0.77255  0.48576  0.95510
      6   2.96165  4.45591  4.38699  4.06000  3.69717  3.91813  4.83096  2.06058  3.93078  2.35342  3.63698  4.21804  4.47088  4.27859  4.12429  3.43686  3.32036  0.81375  5.51265  4.25448      6 v - - -
          2.68618  4.42225  2.77519  2.73123  3.46354  2.40513  3.72494  3.29354  2.67741  2.69355  4.24690  2.90347  2.73739  3.18146  2.89801  2.37887  2.77519  2.98518  4.58477  3.61503
          0.02586  4.06386  4.78620  0.61958  0.77255  0.48576  0.95510
      7   2.83951  4.31019  4.27706  3.75327  3.57024  3.98090  4.51917  1.77133  3.65134  2.29205  3.44046  4.00938  4.39201  3.94085  3.90209  3.32614  2.26385  1.30236  5.28885  4.07851      7 v - - -
          2.68618  4.42225  2.77519  2.73123  3.46354  2.40513  3.72494  3.29354  2.67741  2.69355  4.24690  2.90347  2.73739  3.18146  2.89801  2.37887  2.77519  2.98518  4.58477  3.61503
          0.02586  4.06386  4.78620  0.61958  0.77255  0.48576  0.95510
      8   2.92038  4.67266  3.63302  3.55879  4.68968  0.48665  4.66353  4.33963  3.76586  3.96848  4.94865  3.79790  4.06969  4.07517  3.97719  3.09843  3.41652  3.83099  5.73034  4.79941      8 G - - -
          2.68618  4.42225  2.77519  2.73123  3.46354  2.40513  3.72494  3.29354  2.67741  2.69355  4.24690  2.90347  2.73739  3.18146  2.89801  2.37887  2.77519  2.98518  4.58477  3.61503
          0.02586  4.06386  4.78620  0.61958  0.77255  0.48576  0.95510
      9   2.61791  4.68637  2.32226  2.56160  4.24118  3.24515  3.90925  3.55944  2.82980  3.28839  4.17097  3.03209  3.84947  3.11498  3.26947  2.69604  1.38377  3.20347  5.56174  4.23553      9 t - - -
          2.68618  4.42225  2.77519  2.73123  3.46354  2.40513  3.72494  3.29354  2.67741  2.69355  4.24690  2.90347  2.73739  3.18146  2.89801  2.37887  2.77519  2.98518  4.58477  3.61503
          0.02586  4.06386  4.78620  0.61958  0.77255  0.48576  0.95510
     10   3.11804  4.43355  4.83428  4.34499  3.61547  4.46415  5.06500  1.43437  4.23216  2.12285  3.42187  4.55795  4.78593  4.50311  4.43165  3.85789  3.38819  1.02162  5.58303  4.37052     10 v - - -
          2.68618  4.42225  2.77519  2.73123  3.46354  2.40513  3.72494  3.29354  2.67741  2.69355  4.24690  2.90347  2.73739  3.18146  2.89801  2.37887  2.77519  2.98518  4.58477  3.61503
          0.02586  4.06386  4.78620  0.61958  0.77255  0.48576  0.95510
     11   2.96165  4.45591  4.38699  4.06000  3.69717  3.91813  4.83096  2.06058  3.93078  2.35342  3.63698  4.21804  4.47088  4.27859  4.12429  3.43686  3.32036  0.81375  5.51265  4.25448     11 v - - -
          2.68618  4.42225  2.77519  2.73123  3.46354  2.40513  3.72494  3.29354  2.67741  2.69355  4.24690  2.90347  2.73739  3.18146  2.89801  2.37887  2.77519  2.98518  4.58477  3.61503
          0.02586  4.06386  4.78620  0.61958  0.77255  0.48576  0.95510
     12   0.95416  4.17760  3.54545  3.30992  4.28722  2.98178  4.34080  3.57631  3.34911  3.38379  4.26369  3.40523  3.74886  3.64803  3.61832  2.18534  2.76497  3.08738  5.67773  4.46323     12 a - - -
          2.68618  4.42225  2.77519  2.73123  3.46354  2.40513  3.72494  3.29354  2.67741  2.69355  4.24690  2.90347  2.73739  3.18146  2.89801  2.37887  2.77519  2.98518  4.58477  3.61503
          0.02586  4.06386  4.78620  0.61958  0.77255  0.48576  0.95510
     13   2.52695  4.37097  3.61020  3.37639  4.14991  3.20261  4.37754  3.30092  3.32315  3.15749  4.19903  3.55133  3.92302  3.70925  3.56975  2.73080  0.88432  2.97483  5.57057  4.36786     13 t - - -
          2.68618  4.42225  2.77519  2.73123  3.46354  2.40513  3.72494  3.29354  2.67741  2.69355  4.24690  2.90347  2.73739  3.18146  2.89801  2.37887  2.77519  2.98518  4.58477  3.61503
          0.02586  4.06386  4.78620  0.61958  0.77255  0.48576  0.95510
     14   2.71193  4.21920  3.10496  2.52263  4.18708  3.48722  3.01770  3.61792  2.21638  3.17396  3.99595  3.01435  3.87286  1.99546  2.12849  2.73169  2.92952  3.28824  5.34565  4.04089     14 q - - -
          2.68618  4.42225  2.77519  2.73123  3.46354  2.40513  3.72494  3.29354  2.67741  2.69355  4.24690  2.90347  2.73739  3.18146  2.89801  2.37887  2.77519  2.98518  4.58477  3.61503
          0.02586  4.06386  4.78620  0.61958  0.77255  0.48576  0.95510
     15   3.15675  5.11890  3.34484  2.93574  4.54937  3.62078  3.87962  3.99177  0.80321  3.51713  4.47223  3.35023  4.11087  3.06310  2.48694  3.18854  3.39773  3.69021  5.52827  4.37056     15 k - - -
          2.68618  4.42225  2.77519  2.73123  3.46354  2.40513  3.72494  3.29354  2.67741  2.69355  4.24690  2.90347  2.73739  3.18146  2.89801  2.37887  2.77519  2.98518  4.58477  3.61503
          0.02586  4.06386  4.78620  0.61958  0.77255  0.48576  0.95510
     16   2.61237  4.81915  1.85227  2.40998  4.19683  3.32396  3.71041  3.56209  2.55218  3.20767  4.03578  2.92649  3.11826  2.86752  3.02613  2.64308  2.62407  2.74228  5.46003  4.10770     16 d - - -
          2.68618  4.42225  2.77519  2.73123  3.46354  2.40513  3.72494  3.29354  2.67741  2.69355  4.24690  2.90347  2.73739  3.18146  2.89801  2.37887  2.77519  2.98518  4.58477  3.61503
          0.02586  4.06386  4.78620  0.61958  0.77255  0.48576  0.95510
     17   2.48400  5.15455  2.26435  1.65291  4.48266  3.31071  3.66942  3.95315  2.51909  3.47766  4.26937  2.80148  3.30774  2.80401  3.03588  2.36359  2.98005  3.54870  5.65284  4.23439     17 e - - -
          2.68618  4.42225  2.77519  2.73123  3.46354  2.40513  3.72494  3.29354  2.67741  2.69355  4.24690  2.90347  2.73739  3.18146  2.89801  2.37887  2.77519  2.98518  4.58477  3.61503
          0.02586  4.06386  4.78620  0.61958  0.77255  0.48576  0.95510
     18   2.75448  5.06588  2.85225  2.41919  4.39445  2.86404  3.01611  3.83811  1.60505  3.35616  4.16421  2.65600  3.86386  2.76524  2.63194  2.73825  2.98370  3.47052  5.49827  4.16417     18 k - - -
          2.68618  4.42225  2.77519  2.73123  3.46354  2.40513  3.72494  3.29354  2.67741  2.69355  4.24690  2.90347  2.73739  3.18146  2.89801  2.37887  2.77519  2.98518  4.58477  3.61503
          0.02586  4.06386  4.78620  0.61958  0.77255  0.48576  0.95510
     19   3.34233  4.66396  4.90544  4.34017  3.10847  4.60955  4.90726  1.89822  4.19107  0.89823  2.52696  4.61192  4.77827  4.30771  4.31603  3.95815  3.56241  2.23715  5.21027  4.15096     19 l - - -
          2.68618  4.42225  2.77519  2.73123  3.46354  2.40513  3.72494  3.29354  2.67741  2.69355  4.24690  2.90347  2.73739  3.18146  2.89801  2.37887  2.77519  2.98518  4.58477  3.61503
          0.02586  4.06386  4.78620  0.61958  0.77255  0.48576  0.95510
     20   2.46265  4.66601  2.79525  2.29979  3.87443  3.43711  3.66167  2.52665  2.49970  2.73481  3.74961  3.00379  3.83362  2.59278  2.94227  2.66373  2.67488  2.96560  5.19617  3.88918     20 e - - -
          2.68618  4.42225  2.77519  2.73123  3.46354  2.40513  3.72494  3.29354  2.67741  2.69355  4.24690  2.90347  2.73739  3.18146  2.89801  2.37887  2.77519  2.98518  4.58477  3.61503
          0.02586  4.06386  4.78620  0.61958  0.77255  0.48576  0.95510
     21   2.55241  4.57398  2.85935  2.73751  4.45897  1.16962  4.09635  4.00044  3.04452  3.62972  4.48409  2.38879  3.83089  3.33642  3.42630  2.65887  2.99252  3.48879  5.73011  4.43562     21 g - - -
          2.68618  4.42225  2.77519  2.73123  3.46354  2.40513  3.72494  3.29354  2.67741  2.69355  4.24690  2.90347  2.73739  3.18146  2.89801  2.37887  2.77519  2.98518  4.58477  3.61503
          0.02586  4.06386  4.78620  0.61958  0.77255  0.48576  0.95510
     22   2.41612  4.34212  3.35305  2.81391  2.99376  3.18305  3.79332  2.88943  2.78064  2.12968  3.48508  2.82190  3.89813  3.09522  3.15074  2.40323  2.80395  2.64854  4.94727  3.69477     22 l - - -
          2.68618  4.42225  2.77519  2.73123  3.46354  2.40513  3.72494  3.29354  2.67741  2.69355  4.24690  2.90347  2.73739  3.18146  2.89801  2.37887  2.77519  2.98518  4.58477  3.61503
          0.02586  4.06386  4.78620  0.61958  0.77255  0.48576  0.95510
     23   2.84415  5.05907  3.16289  2.59993  4.45413  3.53652  3.63056  3.84590  1.46209  3.34563  4.17550  3.06829  2.75417  2.76355  2.12081  2.84457  3.05383  3.49905  5.46102  4.20398     23 k - - -
          2.68618  4.42225  2.77519  2.73123  3.46354  2.40513  3.72494  3.29354  2.67741  2.69355  4.24690  2.90347  2.73739  3.18146  2.89801  2.37887  2.77519  2.98518  4.58477  3.61503
          0.02586  4.06386  4.78620  0.61958  0.77255  0.48576  0.95510
     24   3.37737  4.72082  4.78663  4.28713  2.35416  4.50990  4.57114  2.31985  4.13892  0.84174  2.95681  4.48870  4.73376  4.24797  4.25506  3.88709  3.60724  2.45848  4.82420  3.45355     24 l - - -
          2.68618  4.42225  2.77519  2.73123  3.46354  2.40513  3.72494  3.29354  2.67741  2.69355  4.24690  2.90347  2.73739  3.18146  2.89801  2.37887  2.77519  2.98518  4.58477  3.61503
          0.02586  4.06386  4.78620  0.61958  0.77255  0.48576  0.95510
     25   2.37769  4.35637  3.55866  2.98276  3.44194  3.61978  3.87104  2.72465  2.80501  2.03918  2.47248  3.37353  3.99977  3.19134  2.52474  2.88545  2.88561  2.54813  4.94023  3.71922     25 l - - -
          2.68618  4.42225  2.77519  2.73123  3.46354  2.40513  3.72494  3.29354  2.67741  2.69355  4.24690  2.90347  2.73739  3.18146  2.89801  2.37887  2.77519  2.98518  4.58477  3.61503
          0.02586  4.06386  4.78620  0.61958  0.77255  0.48576  0.95510
     26   2.98081  4.34219  4.58129  4.03347  3.45919  4.25594  4.68417  1.55813  3.92504  1.75548  3.30325  4.26669  4.56835  4.16355  4.12304  3.59063  2.80171  1.39699  5.27484  4.09497     26 v - - -
          2.68618  4.42225  2.77519  2.73123  3.46354  2.40513  3.72494  3.29354  2.67741  2.69355  4.24690  2.90347  2.73739  3.18146  2.89801  2.37887  2.77519  2.98518  4.58477  3.61503
          0.02586  4.06386  4.78620  0.61958  0.77255  0.48576  0.95510
     27   3.06564  4.45808  4.59530  4.12105  3.48836  4.26185  4.82582  1.89664  3.95960  1.80895  3.36251  4.34698  4.63923  4.26496  4.16465  3.66044  3.34858  1.01600  5.40355  4.16152     27 v - - -
          2.68618  4.42225  2.77519  2.73123  3.46354  2.40513  3.72494  3.29354  2.67741  2.69355  4.24690  2.90347  2.73739  3.18146  2.89801  2.37887  2.77519  2.98518  4.58477  3.61503
          0.02586  4.06386  4.78620  0.61958  0.77255  0.48576  0.95510
     28   2.67845  3.95609  3.02154  2.24792  4.20794  3.45245  3.61405  3.62067  2.26345  3.18186  3.99516  2.97465  3.84711  2.00828  2.25359  2.69282  2.90231  3.28229  5.37376  4.05816     28 q - - -
          2.68618  4.42225  2.77519  2.73123  3.46354  2.40513  3.72494  3.29354  2.67741  2.69355  4.24690  2.90347  2.73739  3.18146  2.89801  2.37887  2.77519  2.98518  4.58477  3.61503
          0.02586  4.06386  4.78620  0.61958  0.77255  0.48576  0.95510
     29   2.69548  5.18461  2.37670  1.83434  4.51003  3.34808  3.61044  3.98804  2.17757  3.47454  4.24175  2.52943  3.79888  2.55217  2.61867  2.64563  2.93369  3.56694  5.61435  4.20298     29 e - - -
          2.68618  4.42225  2.77519  2.73123  3.46354  2.40513  3.72494  3.29354  2.67741  2.69355  4.24690  2.90347  2.73739  3.18146  2.89801  2.37887  2.77519  2.98518  4.58477  3.61503
          0.02586  4.06386  4.78620  0.61958  0.77255  0.48576  0.95510
     30   3.14344  4.50066  4.69990  4.14655  3.25250  4.39357  4.76462  2.02720  4.01010  1.24853  2.75048  4.39922  4.65234  4.20382  4.17921  3.73530  3.38130  1.47516  5.22540  4.10040     30 l - - -
          2.68618  4.42225  2.77519  2.73123  3.46354  2.40513  3.72494  3.29354  2.67741  2.69355  4.24690  2.90347  2.73739  3.18146  2.89801  2.37887  2.77519  2.98518  4.58477  3.61503
          0.02586  4.06386  4.78620  0.61958  0.77255  0.48576  0.95510
     31   2.45063  4.88853  1.63713  2.37243  4.40231  3.24971  3.80019  3.76323  2.70558  3.41776  4.25683  2.89339  3.82379  2.96767  3.20071  2.68104  2.13140  3.37689  5.65820  4.27959     31 d - - -
          2.68618  4.42225  2.77519  2.73123  3.46354  2.40513  3.72494  3.29354  2.67741  2.69355  4.24690  2.90347  2.73739  3.18146  2.89801  2.37887  2.77519  2.98518  4.58477  3.61503
          0.02586  4.06386  4.78620  0.61958  0.77255  0.48576  0.95510
     32   2.45090  4.34799  2.96783  2.96664  3.46286  3.62838  3.91008  2.59544  2.92233  1.80545  3.08339  3.37481  4.01099  3.22973  3.27581  2.88743  2.88197  2.21233  4.97728  3.74561     32 l - - -
          2.68618  4.42225  2.77519  2.73123  3.46354  2.40513  3.72494  3.29354  2.67741  2.69355  4.24690  2.90347  2.73739  3.18146  2.89801  2.37887  2.77519  2.98518  4.58477  3.61503
          0.02586  4.06386  4.78620  0.61958  0.77255  0.48576  0.95510
     33   2.79798  5.33650  2.01442  1.77441  4.64100  3.29766  3.68204  4.13907  2.55683  3.62595  4.41569  2.30960  3.82311  2.43420  3.09516  2.46275  3.05452  3.71073  5.77694  4.32109     33 e - - -
          2.68618  4.42225  2.77519  2.73123  3.46354  2.40513  3.72494  3.29354  2.67741  2.69355  4.24690  2.90347  2.73739  3.18146  2.89801  2.37887  2.77519  2.98518  4.58477  3.61503
          0.02586  4.06386  4.78620  0.61958  0.77255  0.48576  0.95510
     34   2.19558  4.43146  3.25558  2.71963  3.65898  2.66468  3.76631  3.01139  2.68388  2.44116  2.97402  2.76911  3.87164  3.01936  3.07605  2.70621  2.80999  2.75274  5.05584  3.79337     34 a - - -
          2.68618  4.42225  2.77519  2.73123  3.46354  2.40513  3.72494  3.29354  2.67741  2.69355  4.24690  2.90347  2.73739  3.18146  2.89801  2.37887  2.77519  2.98518  4.58477  3.61503
          0.02586  4.06386  4.78620  0.61958  0.77255  0.48576  0.95510
     35   2.80151  5.20370  2.65957  1.54615  4.52175  3.39603  3.19638  3.97624  2.08760  3.47175  4.27605  2.87044  3.86120  2.56131  2.72692  2.75521  3.03340  3.59061  5.60657  4.23981     35 e - - -
          2.68618  4.42225  2.77519  2.73123  3.46354  2.40513  3.72494  3.29354  2.67741  2.69355  4.24690  2.90347  2.73739  3.18146  2.89801  2.37887  2.77519  2.98518  4.58477  3.61503
          0.02586  4.06386  4.78620  0.61958  0.77255  0.48576  0.95510
     36   2.61363  4.30724  3.57251  3.01425  3.45370  3.59504  3.92135  2.61483  2.94375  2.18861  3.09189  3.39672  2.50626  3.25674  3.27976  2.86613  2.55794  2.14232  4.96045  3.73505     36 v - - -
          2.68618  4.42225  2.77519  2.73123  3.46354  2.40513  3.72494  3.29354  2.67741  2.69355  4.24690  2.90347  2.73739  3.18146  2.89801  2.37887  2.77519  2.98518  4.58477  3.61503
          0.02586  4.06386  4.78620  0.61958  0.77255  0.48576  0.95510
     37   2.61309  4.54020  2.66700  2.66739  3.75375  3.48563  3.78125  2.59482  2.66831  2.58184  3.66032  3.13864  3.90410  3.00386  3.08411  2.74641  1.98721  2.68347  5.16176  3.87658     37 t - - -
          2.68618  4.42225  2.77519  2.73123  3.46354  2.40513  3.72494  3.29354  2.67741  2.69355  4.24690  2.90347  2.73739  3.18146  2.89801  2.37887  2.77519  2.98518  4.58477  3.61503
          0.02586  4.06386  4.78620  0.61958  0.77255  0.48576  0.95510
     38   2.66643  5.01972  2.78613  2.10342  4.35159  2.88453  3.62115  3.79747  2.35187  3.32920  4.11840  2.57942  3.81153  2.74829  2.20488  2.35278  2.90649  3.41514  5.50084  4.13479     38 e - - -
          2.68618  4.42225  2.77519  2.73123  3.46354  2.40513  3.72494  3.29354  2.67741  2.69355  4.24690  2.90347  2.73739  3.18146  2.89801  2.37887  2.77519  2.98518  4.58477  3.61503
          0.02586  4.06386  4.78620  0.61958  0.77255  0.48576  0.95510
     39   2.64241  4.88239  3.00363  2.44528  4.16662  3.43447  3.60920  3.37690  1.97744  3.15285  3.96080  2.95699  3.82736  2.48710  2.56147  2.31384  2.50967  3.24362  5.35658  4.03145     39 k - - -
          2.68618  4.42225  2.77519  2.73123  3.46354  2.40513  3.72494  3.29354  2.67741  2.69355  4.24690  2.90347  2.73739  3.18146  2.89801  2.37887  2.77519  2.98518  4.58477  3.61503
          0.02586  4.06386  4.78620  0.61958  0.77255  0.48576  0.95510
     40   2.94678  4.54017  3.80429  3.30437  2.10701  3.85040  3.65255  3.02537  2.59071  2.61126  3.63743  3.57036  4.21851  3.46315  3.43247  3.14332  3.17649  2.84320  4.14203  1.51298     40 y - - -
          2.68618  4.42225  2.77519  2.73123  3.46354  2.40513  3.72494  3.29354  2.67741  2.69355  4.24690  2.90347  2.73739  3.18146  2.89801  2.37887  2.77519  2.98518  4.58477  3.61503
          0.02586  4.06386  4.78620  0.61958  0.77255  0.48576  0.95510
     41   2.28723  4.26070  3.84369  3.31224  3.53522  3.63451  4.15545  2.34167  3.22890  2.15714  3.45658  3.61360  4.09759  3.53052  3.52483  2.95961  2.15851  1.73713  5.10096  3.88557     41 v - - -
          2.68618  4.42225  2.77519  2.73123  3.46354  2.40513  3.72494  3.29354  2.67741  2.69355  4.24690  2.90347  2.73739  3.18146  2.89801  2.37887  2.77519  2.98518  4.58477  3.61503
          0.02586  4.06386  4.78620  0.61958  0.77255  0.48576  0.95510
     42   3.08887  4.43479  4.74691  4.26795  3.60975  4.37881  5.00195  1.60506  4.14357  2.13582  3.43305  4.48245  4.73404  4.43214  4.35135  3.77738  3.36865  0.94876  5.55902  4.33296     42 v - - -
          2.68618  4.42225  2.77519  2.73123  3.46354  2.40513  3.72494  3.29354  2.67741  2.69355  4.24690  2.90347  2.73739  3.18146  2.89801  2.37887  2.77519  2.98518  4.58477  3.61503
          0.02586  4.06386  4.78620  0.61958  0.77255  0.48576  0.95510
     43   0.76956  4.29822  3.66677  3.47181  4.25254  3.11671  4.46985  3.40742  3.49326  3.27979  4.29396  3.56988  3.87447  3.81754  3.72766  2.64859  2.93946  3.02832  5.66036  4.48337     43 a - - -
          2.68618  4.42225  2.77519  2.73123  3.46354  2.40513  3.72494  3.29354  2.67741  2.69355  4.24690  2.90347  2.73739  3.18146  2.89801  2.37887  2.77519  2.98518  4.58477  3.61503
          0.02586  4.06386  4.78620  0.61958  0.77255  0.48576  0.95510
     44   2.05311  4.27831  4.11983  3.72258  3.76412  3.59141  4.55571  2.18742  3.63568  2.51198  3.65229  3.87025  4.19261  3.94381  3.87554  3.01790  3.03206  1.14402  5.45345  4.23377     44 v - - -
          2.68618  4.42225  2.77519  2.73123  3.46354  2.40513  3.72494  3.29354  2.67741  2.69355  4.24690  2.90347  2.73739  3.18146  2.89801  2.37887  2.77519  2.98518  4.58477  3.61503
          0.02586  4.06386  4.78620  0.61958  0.77255  0.48576  0.95510
     45   3.20639  5.35109  0.67802  2.47478  4.75645  3.36574  4.11483  4.39058  3.23749  3.96632  4.95262  3.03925  4.03241  3.35710  3.77666  3.14989  3.55043  4.01066  5.88668  4.60291     45 D - - -
          2.68618  4.42225  2.77519  2.73123  3.46354  2.40513  3.72494  3.29354  2.67741  2.69355  4.24690  2.90347  2.73739  3.18146  2.89801  2.37887  2.77519  2.98518  4.58477  3.61503
          0.02586  4.06386  4.78620  0.61958  0.77255  0.48576  0.95510
     46   2.02693  4.26110  3.58397  3.06544  3.60497  3.41406  3.98622  2.74075  3.00362  2.30224  3.55456  3.38960  3.92543  3.31519  3.33345  2.11768  2.82185  2.07546  5.07748  3.84727     46 a - - -
          2.68618  4.42225  2.77519  2.73123  3.46354  2.40513  3.72494  3.29354  2.67741  2.69355  4.24690  2.90347  2.73739  3.18146  2.89801  2.37887  2.77519  2.98518  4.58477  3.61503
          0.02586  4.06386  4.78620  0.61958  0.77255  0.48576  0.95510
     47   3.01406  4.42378  4.53748  4.03002  3.44715  4.19995  4.72718  1.94819  3.87882  2.00202  2.65682  4.26306  4.56820  4.16082  4.08470  3.57205  3.28845  1.06955  5.33061  4.13332     47 v - - -
          2.68618  4.42225  2.77519  2.73123  3.46354  2.40513  3.72494  3.29354  2.67741  2.69355  4.24690  2.90347  2.73739  3.18146  2.89801  2.37887  2.77519  2.98518  4.58477  3.61503
          0.02586  4.06386  4.78620  0.61958  0.77255  0.48576  0.95510
     48   2.55241  4.57398  2.85935  2.73751  4.45897  1.16962  4.09635  4.00044  3.04452  3.62972  4.48409  2.38879  3.83089  3.33642  3.42630  2.65887  2.99252  3.48879  5.73011  4.43562     48 g - - -
          2.68618  4.42225  2.77519  2.73123  3.46354  2.40513  3.72494  3.29354  2.67741  2.69355  4.24690  2.90347  2.73739  3.18146  2.89801  2.37887  2.77519  2.98518  4.58477  3.61503
          0.02586  4.06386  4.78620  0.61958  0.77255  0.48576  0.95510
     49   1.01582  4.17394  3.53962  3.28690  4.29625  2.97493  4.32178  3.61642  3.32836  3.39580  4.25949  3.38996  3.73871  3.62144  3.60728  2.01605  2.75257  3.11143  5.67568  4.46429     49 a - - -
          2.68618  4.42225  2.77519  2.73123  3.46354  2.40513  3.72494  3.29354  2.67741  2.69355  4.24690  2.90347  2.73739  3.18146  2.89801  2.37887  2.77519  2.98518  4.58477  3.61503
          0.02586  4.06386  4.78620  0.61958  0.77255  0.48576  0.95510
     50   2.58128  4.71972  2.31350  2.47669  4.48061  1.47398  3.92728  3.94947  2.89371  3.55318  4.38290  2.95333  3.80335  3.12163  3.37224  2.24434  2.96875  3.47685  5.74911  4.39314     50 g - - -
          2.68618  4.42225  2.77519  2.73123  3.46354  2.40513  3.72494  3.29354  2.67741  2.69355  4.24690  2.90347  2.73739  3.18146  2.89801  2.37887  2.77519  2.98518  4.58477  3.61503
          0.02586  4.06386  4.78620  0.61958  0.77255  0.48576  0.95510
     51   2.60256  4.22757  3.65013  3.08188  3.36499  3.62514  3.91073  1.92681  2.78234  2.38692  3.06146  3.43894  3.28832  3.29779  3.30165  2.89099  2.65570  2.21621  4.85794  3.64059     51 i - - -
          2.68618  4.42225  2.77519  2.73123  3.46354  2.40513  3.72494  3.29354  2.67741  2.69355  4.24690  2.90347  2.73739  3.18146  2.89801  2.37887  2.77519  2.98518  4.58477  3.61503
          0.02586  4.06386  4.78620  0.61958  0.77255  0.48576  0.95510
     52   2.78004  5.06778  2.13095  2.30246  4.41451  1.58522  3.21009  3.94485  2.71007  3.50788  4.34637  2.84793  3.85350  2.96118  3.21308  2.76005  3.07779  3.55468  5.66469  4.25393     52 g - - -
          2.68618  4.42225  2.77519  2.73123  3.46354  2.40513  3.72494  3.29354  2.67741  2.69355  4.24690  2.90347  2.73739  3.18146  2.89801  2.37887  2.77519  2.98518  4.58477  3.61503
          0.02586  4.06386  4.78620  0.61958  0.77255  0.48576  0.95510
     53   3.12984  5.26772  2.58548  0.78085  4.63993  3.40683  4.01578  4.13262  2.92147  3.72078  4.69081  3.05866  4.02185  3.23026  3.34697  3.09530  3.43698  3.79833  5.77530  4.50300     53 e - - -
          2.68618  4.42225  2.77519  2.73123  3.46354  2.40513  3.72494  3.29354  2.67741  2.69355  4.24690  2.90347  2.73739  3.18146  2.89801  2.37887  2.77519  2.98518  4.58477  3.61503
          0.02586  4.06386  4.78620  0.61958  0.77255  0.48576  0.95510
     54   2.91783  4.32119  4.41012  3.86416  3.25836  4.10753  4.42666  1.31377  3.72963  2.04264  3.24657  4.08984  4.43838  3.97340  3.92083  3.43185  3.16095  1.72429  5.00278  3.11551     54 i - - -
          2.68618  4.42225  2.77519  2.73123  3.46354  2.40513  3.72494  3.29354  2.67741  2.69355  4.24690  2.90347  2.73739  3.18146  2.89801  2.37887  2.77519  2.98518  4.58477  3.61503
          0.02586  4.06386  4.78620  0.61958  0.77255  0.48576  0.95510
     55   2.96165  4.45591  4.38699  4.06000  3.69717  3.91813  4.83096  2.06058  3.93078  2.35342  3.63698  4.21804  4.47088  4.27859  4.12429  3.43686  3.32036  0.81375  5.51265  4.25448     55 v - - -
          2.68618  4.42225  2.77519  2.73123  3.46354  2.40513  3.72494  3.29354  2.67741  2.69355  4.24690  2.90347  2.73739  3.18146  2.89801  2.37887  2.77519  2.98518  4.58477  3.61503
          0.02586  4.06386  4.78620  0.61958  0.77255  0.48576  0.95510
     56   3.23695  4.64871  4.63506  4.15559  3.17270  4.34875  4.77787  2.18109  3.94767  0.85947  3.03587  4.40712  4.66636  4.19915  4.11242  3.75205  3.50445  2.04793  5.20550  4.02287     56 l - - -
          2.68618  4.42225  2.77519  2.73123  3.46354  2.40513  3.72494  3.29354  2.67741  2.69355  4.24690  2.90347  2.73739  3.18146  2.89801  2.37887  2.77519  2.98518  4.58477  3.61503
          0.02586  4.06386  4.78620  0.61958  0.77255  0.48576  0.95510
     57   2.70991  2.58770  4.29999  3.75414  3.43563  3.82796  4.36535  1.94331  3.63771  2.30984  3.36439  3.93145  4.25798  3.88171  3.83368  3.16913  2.55423  1.47832  5.05991  3.86168     57 v - - -
          2.68618  4.42225  2.77519  2.73123  3.46354  2.40513  3.72494  3.29354  2.67741  2.69355  4.24690  2.90347  2.73739  3.18146  2.89801  2.37887  2.77519  2.98518  4.58477  3.61503
          0.02586  4.06386  4.78620  0.61958  0.77255  0.48576  0.95510
     58   1.40669  4.20705  3.78810  3.35299  3.86399  3.26069  4.26058  2.71906  3.28820  2.79082  3.77914  3.52918  3.91012  3.59160  3.57741  2.66863  2.47223  1.94595  5.37530  4.16599     58 a - - -
          2.68618  4.42225  2.77519  2.73123  3.46354  2.40513  3.72494  3.29354  2.67741  2.69355  4.24690  2.90347  2.73739  3.18146  2.89801  2.37887  2.77519  2.98518  4.58477  3.61503
          0.02586  4.06386  4.78620  0.61958  0.77255  0.48576  0.95510
     59   2.40104  4.60439  3.08263  2.55507  3.92812  2.90389  3.70402  3.32597  2.53856  2.96626  3.40045  3.03260  3.81496  2.56982  2.97036  2.13884  2.43994  3.01115  5.24217  3.94182     59 s - - -
          2.68618  4.42225  2.77519  2.73123  3.46354  2.40513  3.72494  3.29354  2.67741  2.69355  4.24690  2.90347  2.73739  3.18146  2.89801  2.37887  2.77519  2.98518  4.58477  3.61503
          0.02586  4.06386  4.78620  0.61958  0.77255  0.48576  0.95510
     60   2.92038  4.67266  3.63302  3.55879  4.68968  0.48665  4.66353  4.33963  3.76586  3.96848  4.94865  3.79790  4.06969  4.07517  3.97719  3.09843  3.41652  3.83099  5.73034  4.79941     60 G - - -
          2.68618  4.42225  2.77519  2.73123  3.46354  2.40513  3.72494  3.29354  2.67741  2.69355  4.24690  2.90347  2.73739  3.18146  2.89801  2.37887  2.77519  2.98518  4.58477  3.61503
          0.02586  4.06386  4.78620  0.61958  0.77255  0.48576  0.95510
     61   2.41945  4.34018  3.38409  3.21303  4.27280  3.06707  4.31541  3.82344  3.29990  3.53028  4.44291  3.40391  3.82256  3.63482  3.57702  0.83510  2.91469  3.31602  5.63065  4.35855     61 s - - -
          2.68618  4.42225  2.77519  2.73123  3.46354  2.40513  3.72494  3.29354  2.67741  2.69355  4.24690  2.90347  2.73739  3.18146  2.89801  2.37887  2.77519  2.98518  4.58477  3.61503
          0.02586  4.06386  4.78620  0.61958  0.77255  0.48576  0.95510
     62   2.00318  4.22203  3.41361  3.18330  4.34949  2.98102  4.28161  3.72990  3.25673  3.46922  4.32676  3.34020  3.74117  3.56180  3.55452  1.02820  2.77486  3.19780  5.70883  4.47378     62 s - - -
          2.68618  4.42225  2.77519  2.73123  3.46354  2.40513  3.72494  3.29354  2.67741  2.69355  4.24690  2.90347  2.73739  3.18146  2.89801  2.37887  2.77519  2.98518  4.58477  3.61503
          0.02586  4.06386  4.78620  0.61958  0.77255  0.48576  0.95510
     63   0.97235  4.17560  3.54361  3.30237  4.29100  2.97868  4.33450  3.59193  3.34264  3.38899  4.26256  3.39981  3.74483  3.63921  3.61505  2.13094  2.76007  3.09663  5.67739  4.46433     63 a - - -
          2.68618  4.42225  2.77519  2.73123  3.46354  2.40513  3.72494  3.29354  2.67741  2.69355  4.24690  2.90347  2.73739  3.18146  2.89801  2.37887  2.77519  2.98518  4.58477  3.61503
          0.02586  4.06386  4.78620  0.61958  0.77255  0.48576  0.95510
     64   3.23308  5.05082  3.74440  3.22052  4.45452  3.67902  3.98017  4.01300  2.33798  3.49428  4.49296  3.56377  4.17546  3.19405  0.72185  3.31019  3.48802  3.72953  5.46183  4.34409     64 r - - -
          2.68618  4.42225  2.77519  2.73123  3.46354  2.40513  3.72494  3.29354  2.67741  2.69355  4.24690  2.90347  2.73739  3.18146  2.89801  2.37887  2.77519  2.98518  4.58477  3.61503
          0.02586  4.06386  4.78620  0.61958  0.77255  0.48576  0.95510
     65   2.61414  4.58088  3.17119  2.61569  3.68051  3.48912  3.68673  3.13950  2.53353  2.49201  3.30479  2.83166  3.87568  2.15125  2.93176  2.72016  2.84370  2.87904  5.05887  3.15557     65 q - - -
          2.68618  4.42225  2.77519  2.73123  3.46354  2.40513  3.72494  3.29354  2.67741  2.69355  4.24690  2.90347  2.73739  3.18146  2.89801  2.37887  2.77519  2.98518  4.58477  3.61503
          0.02586  4.06386  4.78620  0.61958  0.77255  0.48576  0.95510
     66   2.47746  4.44909  3.10487  2.83461  4.16560  3.16842  4.01683  3.52518  2.88688  3.26015  4.13976  2.52661  3.82324  3.25721  3.23327  2.61492  1.30771  3.13147  5.51022  4.22305     66 t - - -
          2.68618  4.42225  2.77519  2.73123  3.46354  2.40513  3.72494  3.29354  2.67741  2.69355  4.24690  2.90347  2.73739  3.18146  2.89801  2.37887  2.77519  2.98518  4.58477  3.61503
          0.02586  4.06386  4.78620  0.61958  0.77255  0.48576  0.95510
     67   2.54881  4.98525  2.75242  1.95816  4.27902  3.38998  3.06438  3.72369  2.32965  3.26363  4.04786  2.88353  3.79677  2.71648  2.32402  2.61971  2.86172  3.10063  5.44361  4.07698     67 e - - -
          2.68618  4.42225  2.77519  2.73123  3.46354  2.40513  3.72494  3.29354  2.67741  2.69355  4.24690  2.90347  2.73739  3.18146  2.89801  2.37887  2.77519  2.98518  4.58477  3.61503
          0.02586  4.06386  4.78620  0.61958  0.77255  0.48576  0.95510
     68   2.12393  4.69420  3.01368  2.28711  3.92017  3.42889  3.65943  3.30844  2.47567  2.72531  3.78772  2.80161  3.83221  2.57831  2.91095  2.66308  2.83480  2.69859  5.22579  3.91603     68 a - - -
          2.68618  4.42225  2.77519  2.73123  3.46354  2.40513  3.72494  3.29354  2.67741  2.69355  4.24690  2.90347  2.73739  3.18146  2.89801  2.37887  2.77519  2.98518  4.58477  3.61503
          0.02586  4.06386  4.78620  0.61958  0.77255  0.48576  0.95510
     69   2.52695  4.37097  3.61020  3.37639  4.14991  3.20261  4.37754  3.30092  3.32315  3.15749  4.19903  3.55133  3.92302  3.70925  3.56975  2.73080  0.88432  2.97483  5.57057  4.36786     69 t - - -
          2.68618  4.42225  2.77519  2.73123  3.46354  2.40513  3.72494  3.29354  2.67741  2.69355  4.24690  2.90347  2.73739  3.18146  2.89801  2.37887  2.77519  2.98518  4.58477  3.61503
          0.02586  4.06386  4.78620  0.61958  0.77255  0.48576  0.95510
     70   2.72684  5.18494  1.95354  2.24831  4.50425  2.96314  3.64744  3.97855  1.98355  3.48515  4.26959  2.80637  3.81196  2.58655  2.94972  2.47195  2.97470  3.56960  5.64368  4.22897     70 d - - -
          2.68618  4.42225  2.77519  2.73123  3.46354  2.40513  3.72494  3.29354  2.67741  2.69355  4.24690  2.90347  2.73739  3.18146  2.89801  2.37887  2.77519  2.98518  4.58477  3.61503
          0.02586  4.06386  4.78620  0.61958  0.77255  0.48576  0.95510
     71   2.69061  5.09797  2.45569  2.27835  4.43655  2.62572  3.64842  3.90179  2.06938  3.42533  4.21190  2.27124  3.80539  2.77822  2.94396  2.38815  2.94287  3.50046  5.59610  4.19558     71 k - - -
          2.68618  4.42225  2.77519  2.73123  3.46354  2.40513  3.72494  3.29354  2.67741  2.69355  4.24690  2.90347  2.73739  3.18146  2.89801  2.37887  2.77519  2.98518  4.58477  3.61503
          0.02586  4.06386  4.78620  0.61958  0.77255  0.48576  0.95510
     72   2.81549  4.92986  3.30030  2.65860  4.21822  3.57991  3.63136  3.58392  1.59685  2.85321  3.42826  3.11485  3.94572  2.78027  1.93195  2.84929  3.01456  3.28827  5.33484  4.08684     72 k - - -
          2.68618  4.42225  2.77519  2.73123  3.46354  2.40513  3.72494  3.29354  2.67741  2.69355  4.24690  2.90347  2.73739  3.18146  2.89801  2.37887  2.77519  2.98518  4.58477  3.61503
          0.02586  4.06386  4.78620  0.61958  0.77255  0.48576  0.95510
     73   3.02532  4.74639  3.65386  3.52348  4.49556  3.42327  4.58183  4.09450  3.59801  3.69880  4.75946  3.80902  0.53792  3.98087  3.81842  3.19968  3.48271  3.71728  5.62550  4.62010     73 P - - -
          2.68618  4.42225  2.77519  2.73123  3.46354  2.40513  3.72494  3.29354  2.67741  2.69355  4.24690  2.90347  2.73739  3.18146  2.89801  2.37887  2.77519  2.98518  4.58477  3.61503
          0.02586  4.06386  4.78620  0.61958  0.77255  0.48576  0.95510
     74   2.94240  3.34441  4.68720  4.15985  3.56517  4.21079  4.77804  1.59911  4.04608  2.23630  3.42135  4.32766  4.57819  4.28998  4.22618  3.57468  3.21329  1.09037  5.35976  4.15389     74 v - - -
          2.68618  4.42225  2.77519  2.73123  3.46354  2.40513  3.72494  3.29354  2.67741  2.69355  4.24690  2.90347  2.73739  3.18146  2.89801  2.37887  2.77519  2.98518  4.58477  3.61503
          0.02586  4.06386  4.78620  0.61958  0.77255  0.48576  0.95510
     75   3.20639  5.35109  0.67802  2.47478  4.75645  3.36574  4.11483  4.39058  3.23749  3.96632  4.95262  3.03925  4.03241  3.35710  3.77666  3.14989  3.55043  4.01066  5.88668  4.60291     75 D - - -
          2.68618  4.42225  2.77519  2.73123  3.46354  2.40513  3.72494  3.29354  2.67741  2.69355  4.24690  2.90347  2.73739  3.18146  2.89801  2.37887  2.77519  2.98518  4.58477  3.61503
          0.02586  4.06386  4.78620  0.61958  0.77255  0.48576  0.95510
     76   0.97777  4.18636  3.62946  3.36093  4.22654  3.03051  4.35904  3.32473  3.35241  3.22698  4.16674  3.45188  3.78487  3.66641  3.61606  2.50029  2.43491  2.91973  5.65608  4.45632     76 a - - -
          2.68618  4.42225  2.77519  2.73123  3.46354  2.40513  3.72494  3.29354  2.67741  2.69355  4.24690  2.90347  2.73739  3.18146  2.89801  2.37887  2.77519  2.98518  4.58477  3.61503
          0.02586  4.06386  4.78620  0.61958  0.77255  0.48576  0.95510
     77   2.44601  4.33770  4.42920  3.93125  3.63490  4.06206  4.69718  1.74624  3.82936  2.28935  3.48071  4.15598  4.48727  4.11914  4.06698  3.43360  3.18787  1.09469  5.42250  4.20893     77 v - - -
          2.68618  4.42225  2.77519  2.73123  3.46354  2.40513  3.72494  3.29354  2.67741  2.69355  4.24690  2.90347  2.73739  3.18146  2.89801  2.37887  2.77519  2.98518  4.58477  3.61503
          0.02586  4.06386  4.78620  0.61958  0.77255  0.48576  0.95510
     78   3.14291  4.45444  4.86040  4.37359  3.57618  4.48862  5.08171  1.07044  4.25417  2.05820  3.37983  4.58608  4.80130  4.51667  4.44485  3.88608  3.41191  1.38808  5.56905  4.36697     78 i - - -
          2.68618  4.42225  2.77519  2.73123  3.46354  2.40513  3.72494  3.29354  2.67741  2.69355  4.24690  2.90347  2.73739  3.18146  2.89801  2.37887  2.77519  2.98518  4.58477  3.61503
          0.02586  4.06386  4.78620  0.61958  0.77255  0.48576  0.95510
     79   2.37740  4.32308  4.08332  3.55855  3.38460  3.79932  4.31314  2.28804  3.43392  2.07447  1.74811  3.82348  4.23407  3.72196  3.67975  3.14038  3.05179  1.94390  5.09761  3.91489     79 m - - -
          2.68618  4.42225  2.77519  2.73123  3.46354  2.40513  3.72494  3.29354  2.67741  2.69355  4.24690  2.90347  2.73739  3.18146  2.89801  2.37887  2.77519  2.98518  4.58477  3.61503
          0.02586  4.06386  4.78620  0.61958  0.77255  0.48576  0.95510
     80   0.76956  4.29822  3.66677  3.47181  4.25254  3.11671  4.46985  3.40742  3.49326  3.27979  4.29396  3.56988  3.87447  3.81754  3.72766  2.64859  2.93946  3.02832  5.66036  4.48337     80 a - - -
          2.68618  4.42225  2.77519  2.73123  3.46354  2.40513  3.72494  3.29354  2.67741  2.69355  4.24690  2.90347  2.73739  3.18146  2.89801  2.37887  2.77519  2.98518  4.58477  3.61503
          0.02586  4.06386  4.78620  0.61958  0.77255  0.48576  0.95510
     81   3.18245  4.55359  4.59924  4.22565  3.50994  4.26672  4.92197  0.86804  4.05751  2.06129  3.42010  4.44475  4.68334  4.38868  4.23275  3.78415  3.47978  1.87034  5.43744  4.18955     81 i - - -
          2.68618  4.42225  2.77519  2.73123  3.46354  2.40513  3.72494  3.29354  2.67741  2.69355  4.24690  2.90347  2.73739  3.18146  2.89801  2.37887  2.77519  2.98518  4.58477  3.61503
          0.02586  4.06386  4.78620  0.61958  0.77255  0.48576  0.95510
     82   2.96165  4.45591  4.38699  4.06000  3.69717  3.91813  4.83096  2.06058  3.93078  2.35342  3.63698  4.21804  4.47088  4.27859  4.12429  3.43686  3.32036  0.81375  5.51265  4.25448     82 v - - -
          2.68618  4.42225  2.77519  2.73123  3.46354  2.40513  3.72494  3.29354  2.67741  2.69355  4.24690  2.90347  2.73739  3.18146  2.89801  2.37887  2.77519  2.98518  4.58477  3.61503
          0.02586  4.06386  4.78620  0.61958  0.77255  0.48576  0.95510
     83   3.20639  5.35109  0.67802  2.47478  4.75645  3.36574  4.11483  4.39058  3.23749  3.96632  4.95262  3.03925  4.03241  3.35710  3.77666  3.14989  3.55043  4.01066  5.88668  4.60291     83 D - - -
          2.68618  4.42225  2.77519  2.73123  3.46354  2.40513  3.72494  3.29354  2.67741  2.69355  4.24690  2.90347  2.73739  3.18146  2.89801  2.37887  2.77519  2.98518  4.58477  3.61503
          0.02586  4.06386  4.78620  0.61958  0.77255  0.48576  0.95510
     84   2.39551  4.28801  3.45716  3.02402  3.93770  3.18937  4.04135  2.95116  2.96930  2.98445  3.88095  3.30752  3.81806  3.31308  3.30438  2.01732  1.52292  2.85148  5.34341  4.09789     84 t - - -
          2.68618  4.42225  2.77519  2.73123  3.46354  2.40513  3.72494  3.29354  2.67741  2.69355  4.24690  2.90347  2.73739  3.18146  2.89801  2.37887  2.77519  2.98518  4.58477  3.61503
          0.02586  4.06386  4.78620  0.61958  0.77255  0.48576  0.95510
     85   2.79116  4.21313  4.32575  3.74971  3.10622  3.94027  4.21289  2.04631  3.60205  1.89016  3.13719  3.93833  4.27744  3.81426  3.76088  3.24604  3.02504  1.55879  2.97315  3.52465     85 v - - -
          2.68618  4.42225  2.77519  2.73123  3.46354  2.40513  3.72494  3.29354  2.67741  2.69355  4.24690  2.90347  2.73739  3.18146  2.89801  2.37887  2.77519  2.98518  4.58477  3.61503
          0.02586  4.06386  4.78620  0.61958  0.77255  0.48576  0.95510
     86   2.78416  5.26947  2.27565  1.60425  4.57378  3.31082  3.67982  4.05693  2.53249  3.56162  4.35783  2.77928  3.82671  2.26528  3.04834  2.37290  3.03882  3.64590  5.72243  4.28787     86 e - - -
          2.68618  4.42225  2.77519  2.73123  3.46354  2.40513  3.72494  3.29354  2.67741  2.69355  4.24690  2.90347  2.73739  3.18146  2.89801  2.37887  2.77519  2.98518  4.58477  3.61503
          0.02586  4.06386  4.78620  0.61958  0.77255  0.48576  0.95510
     87   2.48120  4.33946  4.56043  4.04664  3.60877  4.19889  4.76761  1.42238  3.94858  2.24448  3.44523  4.26821  4.57215  4.21862  4.16884  3.56093  3.22691  1.25649  5.42041  4.21474     87 v - - -
          2.68618  4.42225  2.77519  2.73123  3.46354  2.40513  3.72494  3.29354  2.67741  2.69355  4.24690  2.90347  2.73739  3.18146  2.89801  2.37887  2.77519  2.98518  4.58477  3.61503
          0.02586  4.06386  4.78620  0.61958  0.77255  0.48576  0.95510
     88   2.39960  4.31768  2.95141  2.29105  4.16244  3.40936  3.59545  3.59059  2.21465  2.95889  3.95460  2.50822  3.80050  2.50608  2.52787  2.61754  2.83631  3.24153  5.36399  4.01779     88 k - - -
          2.68618  4.42225  2.77519  2.73123  3.46354  2.40513  3.72494  3.29354  2.67741  2.69355  4.24690  2.90347  2.73739  3.18146  2.89801  2.37887  2.77519  2.98518  4.58477  3.61503
          0.02586  4.06386  4.78620  0.61958  0.77255  0.48576  0.95510
     89   2.78579  4.89685  2.11006  2.51517  4.60441  1.12380  4.03063  4.12308  3.05216  3.72529  4.59689  3.01713  3.89487  3.24856  3.53559  2.82178  3.17135  3.66681  5.80919  4.50493     89 g - - -
          2.68618  4.42225  2.77519  2.73123  3.46354  2.40513  3.72494  3.29354  2.67741  2.69355  4.24690  2.90347  2.73739  3.18146  2.89801  2.37887  2.77519  2.98518  4.58477  3.61503
          0.02586  4.06386  4.78620  0.61958  0.77255  0.48576  0.95510
     90   2.66702  5.06463  2.57280  2.00604  4.36739  3.36777  3.61104  3.81926  1.87703  3.34781  4.13074  2.66452  3.80206  2.73452  2.83816  2.64053  2.90313  2.96843  5.51901  4.13490     90 k - - -
          2.68618  4.42225  2.77519  2.73123  3.46354  2.40513  3.72494  3.29354  2.67741  2.69355  4.24690  2.90347  2.73739  3.18146  2.89801  2.37887  2.77519  2.98518  4.58477  3.61503
          0.02586  4.06386  4.78620  0.61958  0.77255  0.48576  0.95510
     91   2.86179  4.30798  4.33006  3.80036  3.54804  4.03157  4.54173  1.55820  3.69900  2.26133  3.41611  4.05253  4.42266  3.97878  3.94035  3.37260  2.24411  1.45105  5.27678  4.07092     91 v - - -
          2.68618  4.42225  2.77519  2.73123  3.46354  2.40513  3.72494  3.29354  2.67741  2.69355  4.24690  2.90347  2.73739  3.18146  2.89801  2.37887  2.77519  2.98518  4.58477  3.61503
          0.02586  4.06386  4.78620  0.61958  0.77255  0.48576  0.95510
     92   2.61788  4.38169  3.43173  2.85667  3.54704  3.56590  3.80028  2.34914  2.44920  2.57654  3.48610  3.27315  3.94823  3.09012  2.59177  2.81966  2.66662  2.12540  4.97321  3.73581     92 v - - -
          2.68618  4.42225  2.77519  2.73123  3.46354  2.40513  3.72494  3.29354  2.67741  2.69355  4.24690  2.90347  2.73739  3.18146  2.89801  2.37887  2.77519  2.98518  4.58477  3.61503
          0.02586  4.06386  4.78620  0.61958  0.77255  0.48576  0.95510
     93   3.62597  4.92159  4.49829  4.17985  1.82116  4.34779  3.51854  3.36590  4.03293  2.71448  3.98301  4.03909  4.68390  4.08045  4.12024  3.73096  3.85977  3.28378  3.68097  0.84305     93 y - - -
          2.68618  4.42225  2.77519  2.73123  3.46354  2.40513  3.72494  3.29354  2.67741  2.69355  4.24690  2.90347  2.73739  3.18146  2.89801  2.37887  2.77519  2.98518  4.58477  3.61503
          0.02586  4.06386  4.78620  0.61958  0.77255  0.48576  0.95510
     94   2.78166  5.13564  2.98392  2.22996  4.49833  3.48192  3.15387  3.92109  1.86256  3.39791  4.19413  2.96338  3.87765  2.00304  2.33670  2.75393  2.99170  3.54198  5.50755  4.19534     94 k - - -
          2.68618  4.42225  2.77519  2.73123  3.46354  2.40513  3.72494  3.29354  2.67741  2.69355  4.24690  2.90347  2.73739  3.18146  2.89801  2.37887  2.77519  2.98518  4.58477  3.61503
          0.02586  4.06386  4.78620  0.61958  0.77255  0.48576  0.95510
     95   3.15675  5.11890  3.34484  2.93574  4.54937  3.62078  3.87962  3.99177  0.80321  3.51713  4.47223  3.35023  4.11087  3.06310  2.48694  3.18854  3.39773  3.69021  5.52827  4.37056     95 k - - -
          2.68618  4.42225  2.77519  2.73123  3.46354  2.40513  3.72494  3.29354  2.67741  2.69355  4.24690  2.90347  2.73739  3.18146  2.89801  2.37887  2.77519  2.98518  4.58477  3.61503
          0.01748  4.05548        *  0.61958  0.77255  0.00000        *
//
HMMER3/f [3.1b2 | February 2015]
NAME  P_paleGreen.FRAG6
LENG  103
ALPH  amino
RF    no
MM    no
CONS  yes
CS    no
MAP   yes
DATE  Fri Nov 20 00:37:06 2020
NSEQ  5
EFFN  0.532227
CKSUM 2294552199
STATS LOCAL MSV       -9.4445  0.71671
STATS LOCAL VITERBI  -10.3271  0.71671
STATS LOCAL FORWARD   -4.1234  0.71671
HMM          A        C        D        E        F        G        H        I        K        L        M        N        P        Q        R        S        T        V        W        Y   
            m->m     m->i     m->d     i->m     i->i     d->m     d->d
  COMPO   2.42944  4.25018  2.89376  2.85544  3.57379  2.66415  4.03004  2.59827  2.72419  2.43785  3.54539  3.19012  3.70088  3.22062  3.11294  2.63600  2.81371  2.28663  5.24538  3.71780
          2.68618  4.42225  2.77519  2.73123  3.46354  2.40513  3.72494  3.29354  2.67741  2.69355  4.24690  2.90347  2.73739  3.18146  2.89801  2.37887  2.77519  2.98518  4.58477  3.61503
          0.03067  3.89565  4.61800  0.61958  0.77255  0.00000        *
      1   2.98723  4.53229  4.07417  3.66925  3.21758  3.85132  4.39902  2.39548  3.43611  1.80866  1.33422  3.94392  4.31194  3.81639  3.63874  3.33882  3.29293  2.40432  5.06157  3.82546      1 m - - -
          2.68618  4.42225  2.77519  2.73123  3.46354  2.40513  3.72494  3.29354  2.67741  2.69355  4.24690  2.90347  2.73739  3.18146  2.89801  2.37887  2.77519  2.98518  4.58477  3.61503
          0.03067  3.89565  4.61800  0.61958  0.77255  0.48576  0.95510
      2   3.12700  4.48172  4.63431  4.08277  2.39746  4.34081  4.54481  1.73767  3.96166  1.25461  2.91919  4.31565  4.57486  4.09963  4.10879  3.67405  3.35366  2.12507  4.91222  3.65900      2 l - - -
          2.68618  4.42225  2.77519  2.73123  3.46354  2.40513  3.72494  3.29354  2.67741  2.69355  4.24690  2.90347  2.73739  3.18146  2.89801  2.37887  2.77519  2.98518  4.58477  3.61503
          0.03067  3.89565  4.61800  0.61958  0.77255  0.48576  0.95510
      3   3.10785  4.49127  4.54411  3.98175  3.10003  4.31660  4.62311  1.80211  3.83677  1.38366  1.96488  4.27032  4.55696  4.03509  4.01894  3.64546  3.33631  2.09904  5.09249  3.97756      3 l - - -
          2.68618  4.42225  2.77519  2.73123  3.46354  2.40513  3.72494  3.29354  2.67741  2.69355  4.24690  2.90347  2.73739  3.18146  2.89801  2.37887  2.77519  2.98518  4.58477  3.61503
          0.03067  3.89565  4.61800  0.61958  0.77255  0.48576  0.95510
      4   1.84244  4.17441  3.21591  3.02936  4.28119  1.38394  4.18246  3.63973  3.17276  3.38509  4.25486  3.23145  3.66658  3.46571  3.47770  2.41175  2.72950  3.12685  5.61302  4.40494      4 g - - -
          2.68618  4.42225  2.77519  2.73123  3.46354  2.40513  3.72494  3.29354  2.67741  2.69355  4.24690  2.90347  2.73739  3.18146  2.89801  2.37887  2.77519  2.98518  4.58477  3.61503
          0.03067  3.89565  4.61800  0.61958  0.77255  0.48576  0.95510
      5   2.98609  5.07831  3.38500  2.74796  4.50686  3.60535  3.58106  3.86360  1.48245  3.32912  4.20554  3.15240  3.98480  2.72189  1.54766  2.99096  3.16152  3.55180  5.38927  4.21305      5 k - - -
          2.68618  4.42225  2.77519  2.73123  3.46354  2.40513  3.72494  3.29354  2.67741  2.69355  4.24690  2.90347  2.73739  3.18146  2.89801  2.37887  2.77519  2.98518  4.58477  3.61503
          0.03067  3.89565  4.61800  0.61958  0.77255  0.48576  0.95510
      6   3.02360  4.38195  4.60848  4.11603  3.46009  4.29327  4.85026  1.26446  3.98976  1.96911  3.28469  4.35584  4.63203  4.26898  4.20170  3.67813  3.29538  1.39239  5.41145  4.20281      6 i - - -
          2.68618  4.42225  2.77519  2.73123  3.46354  2.40513  3.72494  3.29354  2.67741  2.69355  4.24690  2.90347  2.73739  3.18146  2.89801  2.37887  2.77519  2.98518  4.58477  3.61503
          0.03067  3.89565  4.61800  0.61958  0.77255  0.48576  0.95510
      7   2.82630  4.36228  4.15752  3.82118  3.56681  3.74801  4.61882  2.04860  3.68931  2.24969  3.52825  4.00734  4.30709  4.04736  3.89962  3.25285  3.18719  0.99617  5.35523  4.08837      7 v - - -
          2.68618  4.42225  2.77519  2.73123  3.46354  2.40513  3.72494  3.29354  2.67741  2.69355  4.24690  2.90347  2.73739  3.18146  2.89801  2.37887  2.77519  2.98518  4.58477  3.61503
          0.03067  3.89565  4.61800  0.61958  0.77255  0.48576  0.95510
      8   2.69341  4.46678  3.37195  3.27418  4.41650  0.69422  4.39323  4.02157  3.45862  3.67284  4.64861  3.53619  3.85867  3.78091  3.69232  2.86595  3.17644  3.54540  5.50573  4.51911      8 g - - -
          2.68618  4.42225  2.77519  2.73123  3.46354  2.40513  3.72494  3.29354  2.67741  2.69355  4.24690  2.90347  2.73739  3.18146  2.89801  2.37887  2.77519  2.98518  4.58477  3.61503
          0.03067  3.89565  4.61800  0.61958  0.77255  0.48576  0.95510
      9   2.41549  4.38883  3.00308  2.72948  4.06241  3.10634  3.91446  3.41174  2.77578  3.15338  4.03849  2.48366  3.75001  3.15268  3.12369  2.54935  1.58448  3.03251  5.40955  4.11709      9 t - - -
          2.68618  4.42225  2.77519  2.73123  3.46354  2.40513  3.72494  3.29354  2.67741  2.69355  4.24690  2.90347  2.73739  3.18146  2.89801  2.37887  2.77519  2.98518  4.58477  3.61503
          0.03067  3.89565  4.61800  0.61958  0.77255  0.48576  0.95510
     10   2.82630  4.36228  4.15752  3.82118  3.56681  3.74801  4.61882  2.04860  3.68931  2.24969  3.52825  4.00734  4.30709  4.04736  3.89962  3.25285  3.18719  0.99617  5.35523  4.08837     10 v - - -
          2.68618  4.42225  2.77519  2.73123  3.46354  2.40513  3.72494  3.29354  2.67741  2.69355  4.24690  2.90347  2.73739  3.18146  2.89801  2.37887  2.77519  2.98518  4.58477  3.61503
          0.03067  3.89565  4.61800  0.61958  0.77255  0.48576  0.95510
     11   2.82630  4.36228  4.15752  3.82118  3.56681  3.74801  4.61882  2.04860  3.68931  2.24969  3.52825  4.00734  4.30709  4.04736  3.89962  3.25285  3.18719  0.99617  5.35523  4.08837     11 v - - -
          2.68618  4.42225  2.77519  2.73123  3.46354  2.40513  3.72494  3.29354  2.67741  2.69355  4.24690  2.90347  2.73739  3.18146  2.89801  2.37887  2.77519  2.98518  4.58477  3.61503
          0.03067  3.89565  4.61800  0.61958  0.77255  0.48576  0.95510
     12   1.85331  4.14120  3.29235  3.04247  4.19492  2.91007  4.14177  3.54674  3.10504  3.29888  4.16444  3.22766  3.65423  3.41789  3.41151  1.32062  2.68388  3.05233  5.56060  4.32113     12 s - - -
          2.68618  4.42225  2.77519  2.73123  3.46354  2.40513  3.72494  3.29354  2.67741  2.69355  4.24690  2.90347  2.73739  3.18146  2.89801  2.37887  2.77519  2.98518  4.58477  3.61503
          0.03067  3.89565  4.61800  0.61958  0.77255  0.48576  0.95510
     13   2.42487  4.27005  3.44833  3.20117  3.98901  3.10862  4.21677  3.11895  3.14461  2.98163  4.03050  3.40698  3.81413  3.53823  3.40230  2.62637  1.13323  2.81146  5.42477  4.20558     13 t - - -
          2.68618  4.42225  2.77519  2.73123  3.46354  2.40513  3.72494  3.29354  2.67741  2.69355  4.24690  2.90347  2.73739  3.18146  2.89801  2.37887  2.77519  2.98518  4.58477  3.61503
          0.03067  3.89565  4.61800  0.61958  0.77255  0.48576  0.95510
     14   2.80383  4.96792  2.83569  2.47581  3.94194  3.42012  2.59018  3.70496  2.25751  3.22416  4.10573  2.96704  3.88120  1.83701  2.57699  2.80691  3.03819  3.38743  5.21681  3.80869     14 q - - -
          2.68618  4.42225  2.77519  2.73123  3.46354  2.40513  3.72494  3.29354  2.67741  2.69355  4.24690  2.90347  2.73739  3.18146  2.89801  2.37887  2.77519  2.98518  4.58477  3.61503
          0.03067  3.89565  4.61800  0.61958  0.77255  0.48576  0.95510
     15   2.99298  4.95808  3.17054  2.78742  4.34980  3.48015  3.77156  3.78047  1.00702  3.34040  4.30043  3.21094  3.97871  2.96159  2.43542  3.03334  3.24443  3.48689  5.39479  4.21082     15 k - - -
          2.68618  4.42225  2.77519  2.73123  3.46354  2.40513  3.72494  3.29354  2.67741  2.69355  4.24690  2.90347  2.73739  3.18146  2.89801  2.37887  2.77519  2.98518  4.58477  3.61503
          0.03067  3.89565  4.61800  0.61958  0.77255  0.48576  0.95510
     16   3.01420  5.14652  0.88538  2.34890  4.52656  3.22795  3.95103  4.11995  3.03946  3.72406  4.70249  2.90651  3.88236  3.19008  3.55898  2.97380  3.35319  3.75660  5.69069  4.39539     16 d - - -
          2.68618  4.42225  2.77519  2.73123  3.46354  2.40513  3.72494  3.29354  2.67741  2.69355  4.24690  2.90347  2.73739  3.18146  2.89801  2.37887  2.77519  2.98518  4.58477  3.61503
          0.03067  3.89565  4.61800  0.61958  0.77255  0.48576  0.95510
     17   2.72433  4.97696  2.42376  1.45631  4.38485  3.21572  3.72962  3.82499  2.59182  3.42766  4.28960  2.80542  3.79831  2.90679  3.04223  2.27560  3.02837  3.44962  5.61616  4.22899     17 e - - -
          2.68618  4.42225  2.77519  2.73123  3.46354  2.40513  3.72494  3.29354  2.67741  2.69355  4.24690  2.90347  2.73739  3.18146  2.89801  2.37887  2.77519  2.98518  4.58477  3.61503
          0.03067  3.89565  4.61800  0.61958  0.77255  0.48576  0.95510
     18   2.69341  4.46678  3.37195  3.27418  4.41650  0.69422  4.39323  4.02157  3.45862  3.67284  4.64861  3.53619  3.85867  3.78091  3.69232  2.86595  3.17644  3.54540  5.50573  4.51911     18 g - - -
          2.68618  4.42225  2.77519  2.73123  3.46354  2.40513  3.72494  3.29354  2.67741  2.69355  4.24690  2.90347  2.73739  3.18146  2.89801  2.37887  2.77519  2.98518  4.58477  3.61503
          0.03067  3.89565  4.61800  0.61958  0.77255  0.48576  0.95510
     19   3.13635  4.56317  4.44197  3.90242  3.05057  4.26247  4.55711  2.18411  3.70172  1.19096  1.93706  4.20486  4.52879  3.95598  3.89199  3.61071  3.37241  2.26717  5.04915  3.89642     19 l - - -
          2.68618  4.42225  2.77519  2.73123  3.46354  2.40513  3.72494  3.29354  2.67741  2.69355  4.24690  2.90347  2.73739  3.18146  2.89801  2.37887  2.77519  2.98518  4.58477  3.61503
          0.03067  3.89565  4.61800  0.61958  0.77255  0.48576  0.95510
     20   2.57570  4.64666  3.00589  2.55663  4.06848  3.31370  3.68493  3.46388  2.37291  3.08742  3.93463  2.57289  3.80385  2.86367  2.32397  2.64842  2.05565  3.12739  5.31145  4.02351     20 t - - -
          2.68618  4.42225  2.77519  2.73123  3.46354  2.40513  3.72494  3.29354  2.67741  2.69355  4.24690  2.90347  2.73739  3.18146  2.89801  2.37887  2.77519  2.98518  4.58477  3.61503
          0.03067  3.89565  4.61800  0.61958  0.77255  0.48576  0.95510
     21   2.69341  4.46678  3.37195  3.27418  4.41650  0.69422  4.39323  4.02157  3.45862  3.67284  4.64861  3.53619  3.85867  3.78091  3.69232  2.86595  3.17644  3.54540  5.50573  4.51911     21 g - - -
          2.68618  4.42225  2.77519  2.73123  3.46354  2.40513  3.72494  3.29354  2.67741  2.69355  4.24690  2.90347  2.73739  3.18146  2.89801  2.37887  2.77519  2.98518  4.58477  3.61503
          0.03067  3.89565  4.61800  0.61958  0.77255  0.48576  0.95510
     22   3.28759  4.68248  4.27051  3.98925  0.97455  3.97226  3.88713  2.80824  3.89566  2.17287  3.53486  4.04518  4.43020  4.05720  4.00966  3.55644  3.58867  2.80067  4.12903  2.49302     22 f - - -
          2.68618  4.42225  2.77519  2.73123  3.46354  2.40513  3.72494  3.29354  2.67741  2.69355  4.24690  2.90347  2.73739  3.18146  2.89801  2.37887  2.77519  2.98518  4.58477  3.61503
          0.03067  3.89565  4.61800  0.61958  0.77255  0.48576  0.95510
     23   2.99298  4.95808  3.17054  2.78742  4.34980  3.48015  3.77156  3.78047  1.00702  3.34040  4.30043  3.21094  3.97871  2.96159  2.43542  3.03334  3.24443  3.48689  5.39479  4.21082     23 k - - -
          2.68618  4.42225  2.77519  2.73123  3.46354  2.40513  3.72494  3.29354  2.67741  2.69355  4.24690  2.90347  2.73739  3.18146  2.89801  2.37887  2.77519  2.98518  4.58477  3.61503
          0.03067  3.89565  4.61800  0.61958  0.77255  0.48576  0.95510
     24   3.18107  4.63635  4.22676  3.86652  3.14424  4.01170  4.51497  2.34933  3.63405  0.84718  3.15960  4.13976  4.44294  3.99683  3.80640  3.58497  3.47419  2.39272  5.03214  3.76087     24 l - - -
          2.68618  4.42225  2.77519  2.73123  3.46354  2.40513  3.72494  3.29354  2.67741  2.69355  4.24690  2.90347  2.73739  3.18146  2.89801  2.37887  2.77519  2.98518  4.58477  3.61503
          0.03067  3.89565  4.61800  0.61958  0.77255  0.48576  0.95510
     25   3.18107  4.63635  4.22676  3.86652  3.14424  4.01170  4.51497  2.34933  3.63405  0.84718  3.15960  4.13976  4.44294  3.99683  3.80640  3.58497  3.47419  2.39272  5.03214  3.76087     25 l - - -
          2.68618  4.42225  2.77519  2.73123  3.46354  2.40513  3.72494  3.29354  2.67741  2.69355  4.24690  2.90347  2.73739  3.18146  2.89801  2.37887  2.77519  2.98518  4.58477  3.61503
          0.03067  3.89565  4.61800  0.61958  0.77255  0.48576  0.95510
     26   3.05298  4.40526  4.59700  4.06073  3.32902  4.33658  4.75714  1.64411  3.93975  1.54012  3.14830  4.32866  4.61642  4.17899  4.14561  3.68613  3.30041  1.39329  5.28440  4.11366     26 v - - -
          2.68618  4.42225  2.77519  2.73123  3.46354  2.40513  3.72494  3.29354  2.67741  2.69355  4.24690  2.90347  2.73739  3.18146  2.89801  2.37887  2.77519  2.98518  4.58477  3.61503
          0.03067  3.89565  4.61800  0.61958  0.77255  0.48576  0.95510
     27   1.80409  4.19455  3.83379  3.43389  3.71140  3.36510  4.32506  2.32725  3.35606  2.51283  3.61972  3.61575  3.98824  3.67633  3.62353  2.78632  2.87961  1.52560  5.33706  4.11216     27 v - - -
          2.68618  4.42225  2.77519  2.73123  3.46354  2.40513  3.72494  3.29354  2.67741  2.69355  4.24690  2.90347  2.73739  3.18146  2.89801  2.37887  2.77519  2.98518  4.58477  3.61503
          0.03067  3.89565  4.61800  0.61958  0.77255  0.48576  0.95510
     28   2.89875  4.88555  2.91784  2.67269  4.05724  3.38110  3.83129  3.69132  2.49182  3.19140  4.21837  3.13272  3.93474  1.19341  2.77565  2.94541  3.19559  3.41948  5.32504  4.02024     28 q - - -
          2.68618  4.42225  2.77519  2.73123  3.46354  2.40513  3.72494  3.29354  2.67741  2.69355  4.24690  2.90347  2.73739  3.18146  2.89801  2.37887  2.77519  2.98518  4.58477  3.61503
          0.03067  3.89565  4.61800  0.61958  0.77255  0.48576  0.95510
     29   1.95961  2.99588  3.35831  2.90337  3.88484  3.08163  3.93288  3.25412  2.87652  2.96143  3.81509  2.37320  3.70874  3.19602  3.23081  2.13005  2.68235  2.87813  5.26190  4.02220     29 a - - -
          2.68618  4.42225  2.77519  2.73123  3.46354  2.40513  3.72494  3.29354  2.67741  2.69355  4.24690  2.90347  2.73739  3.18146  2.89801  2.37887  2.77519  2.98518  4.58477  3.61503
          0.03067  3.89565  4.61800  0.61958  0.77255  0.48576  0.95510
     30   3.09407  4.44995  4.61347  4.07200  3.24054  4.35921  4.74711  1.66621  3.94295  1.30691  3.05468  4.34596  4.62050  4.16140  4.13644  3.70699  3.33645  1.64704  5.23164  4.08417     30 l - - -
          2.68618  4.42225  2.77519  2.73123  3.46354  2.40513  3.72494  3.29354  2.67741  2.69355  4.24690  2.90347  2.73739  3.18146  2.89801  2.37887  2.77519  2.98518  4.58477  3.61503
          0.03067  3.89565  4.61800  0.61958  0.77255  0.48576  0.95510
     31   2.69745  4.98161  1.52504  2.21898  4.46133  3.14822  3.76611  3.95779  2.74504  3.54898  4.40131  2.76095  3.77129  2.94864  3.27215  2.06795  3.03089  3.53730  5.71558  4.28671     31 d - - -
          2.68619  4.42226  2.77521  2.73124  3.46355  2.40514  3.72496  3.29355  2.67742  2.69356  4.24691  2.90348  2.73720  3.18147  2.89802  2.37888  2.77521  2.98519  4.58478  3.61504
          0.13451  2.15428  4.61800  0.38223  1.14678  0.48576  0.95510
     32   2.29718  4.30966  3.99807  3.49132  3.39064  3.77552  4.30477  2.14803  3.36930  1.57523  3.27518  3.77947  4.21553  3.68168  3.63444  3.12469  3.03575  1.80553  5.13163  3.92548     33 l - - -
          2.68618  4.42225  2.77519  2.73123  3.46354  2.40513  3.72494  3.29354  2.67741  2.69355  4.24690  2.90347  2.73739  3.18146  2.89801  2.37887  2.77519  2.98518  4.58477  3.61503
          0.03067  3.89565  4.61800  0.61958  0.77255  0.48576  0.95510
     33   2.70010  5.04619  1.81998  2.21445  4.37200  3.24653  3.66007  3.81953  2.52891  3.38517  4.21316  2.76655  3.77786  2.42688  3.02521  2.66943  2.46900  3.44391  5.58709  4.18338     34 d - - -
          2.68618  4.42225  2.77519  2.73123  3.46354  2.40513  3.72494  3.29354  2.67741  2.69355  4.24690  2.90347  2.73739  3.18146  2.89801  2.37887  2.77519  2.98518  4.58477  3.61503
          0.03067  3.89565  4.61800  0.61958  0.77255  0.48576  0.95510
     34   2.53819  4.29277  3.48586  3.06507  3.53098  2.57450  3.98839  2.79405  2.95666  2.48274  1.84962  3.38062  3.91160  3.32908  3.24702  2.76443  2.87079  2.59116  5.05046  3.80242     35 m - - -
          2.68618  4.42225  2.77519  2.73123  3.46354  2.40513  3.72494  3.29354  2.67741  2.69355  4.24690  2.90347  2.73739  3.18146  2.89801  2.37887  2.77519  2.98518  4.58477  3.61503
          0.03067  3.89565  4.61800  0.61958  0.77255  0.48576  0.95510
     35   2.79152  5.13344  2.60041  2.01580  4.46921  3.34797  3.61269  3.90160  1.71988  3.41263  4.23854  2.44016  3.83060  2.75434  2.62815  2.75112  3.02649  3.53268  5.55052  4.20723     36 k - - -
          2.68618  4.42225  2.77519  2.73123  3.46354  2.40513  3.72494  3.29354  2.67741  2.69355  4.24690  2.90347  2.73739  3.18146  2.89801  2.37887  2.77519  2.98518  4.58477  3.61503
          0.03067  3.89565  4.61800  0.61958  0.77255  0.48576  0.95510
     36   3.18107  4.63635  4.22676  3.86652  3.14424  4.01170  4.51497  2.34933  3.63405  0.84718  3.15960  4.13976  4.44294  3.99683  3.80640  3.58497  3.47419  2.39272  5.03214  3.76087     37 l - - -
          2.68618  4.42225  2.77519  2.73123  3.46354  2.40513  3.72494  3.29354  2.67741  2.69355  4.24690  2.90347  2.73739  3.18146  2.89801  2.37887  2.77519  2.98518  4.58477  3.61503
          0.03067  3.89565  4.61800  0.61958  0.77255  0.48576  0.95510
     37   2.26516  4.19085  3.27376  3.00301  4.14255  2.24893  4.10077  3.46254  3.04389  3.22129  4.09829  3.23080  3.68994  3.37523  3.35474  2.43990  1.45956  3.01748  5.49479  4.27403     38 t - - -
          2.68618  4.42225  2.77519  2.73123  3.46354  2.40513  3.72494  3.29354  2.67741  2.69355  4.24690  2.90347  2.73739  3.18146  2.89801  2.37887  2.77519  2.98518  4.58477  3.61503
          0.03067  3.89565  4.61800  0.61958  0.77255  0.48576  0.95510
     38   2.44332  4.53680  2.80125  2.51400  4.21901  3.11379  3.80173  3.67410  2.66364  3.28773  4.11288  2.26303  2.82875  2.99104  3.08400  1.88069  2.81014  3.24080  5.49327  4.17088     39 s - - -
          2.68618  4.42225  2.77519  2.73123  3.46354  2.40513  3.72494  3.29354  2.67741  2.69355  4.24690  2.90347  2.73739  3.18146  2.89801  2.37887  2.77519  2.98518  4.58477  3.61503
          0.03067  3.89565  4.61800  0.61958  0.77255  0.48576  0.95510
     39   2.32612  4.24694  3.22626  3.04289  4.09924  2.97637  4.15221  3.62488  3.11822  3.34325  4.26726  3.26411  3.71704  3.46568  3.40369  1.05665  2.80795  3.15492  5.46983  4.18283     40 s - - -
          2.68618  4.42225  2.77519  2.73123  3.46354  2.40513  3.72494  3.29354  2.67741  2.69355  4.24690  2.90347  2.73739  3.18146  2.89801  2.37887  2.77519  2.98518  4.58477  3.61503
          0.03067  3.89565  4.61800  0.61958  0.77255  0.48576  0.95510
     40   3.28027  4.75988  3.87229  3.60585  2.29353  3.85701  3.62893  3.28621  3.46270  2.73421  3.95880  3.75178  4.33022  3.76319  3.64173  3.41473  3.56701  3.15784  3.93825  0.92811     41 y - - -
          2.68618  4.42225  2.77519  2.73123  3.46354  2.40513  3.72494  3.29354  2.67741  2.69355  4.24690  2.90347  2.73739  3.18146  2.89801  2.37887  2.77519  2.98518  4.58477  3.61503
          0.03067  3.89565  4.61800  0.61958  0.77255  0.48576  0.95510
     41   2.82630  4.36228  4.15752  3.82118  3.56681  3.74801  4.61882  2.04860  3.68931  2.24969  3.52825  4.00734  4.30709  4.04736  3.89962  3.25285  3.18719  0.99617  5.35523  4.08837     42 v - - -
          2.68618  4.42225  2.77519  2.73123  3.46354  2.40513  3.72494  3.29354  2.67741  2.69355  4.24690  2.90347  2.73739  3.18146  2.89801  2.37887  2.77519  2.98518  4.58477  3.61503
          0.03067  3.89565  4.61800  0.61958  0.77255  0.48576  0.95510
     42   2.98222  4.36774  4.52527  4.03840  3.48709  4.21343  4.79356  1.58055  3.91020  2.02931  3.32627  4.28024  4.58182  4.20691  4.13436  3.59946  3.26220  1.13675  5.40627  4.18057     43 v - - -
          2.68618  4.42225  2.77519  2.73123  3.46354  2.40513  3.72494  3.29354  2.67741  2.69355  4.24690  2.90347  2.73739  3.18146  2.89801  2.37887  2.77519  2.98518  4.58477  3.61503
          0.03067  3.89565  4.61800  0.61958  0.77255  0.48576  0.95510
     43   0.98087  4.20333  3.48587  3.27800  4.07521  3.02729  4.29735  3.20417  3.29485  3.08473  4.11385  3.42184  3.76868  3.63385  3.54391  2.55334  2.83229  2.85456  5.50005  4.30282     44 a - - -
          2.68618  4.42225  2.77519  2.73123  3.46354  2.40513  3.72494  3.29354  2.67741  2.69355  4.24690  2.90347  2.73739  3.18146  2.89801  2.37887  2.77519  2.98518  4.58477  3.61503
          0.03067  3.89565  4.61800  0.61958  0.77255  0.48576  0.95510
     44   2.47006  1.79367  4.15869  3.72356  3.55788  3.36487  4.39270  2.32583  3.55661  2.41771  3.53714  3.75988  4.00036  3.85092  3.74781  2.80158  2.87394  1.82426  5.19843  3.96722     45 c - - -
          2.68618  4.42225  2.77519  2.73123  3.46354  2.40513  3.72494  3.29354  2.67741  2.69355  4.24690  2.90347  2.73739  3.18146  2.89801  2.37887  2.77519  2.98518  4.58477  3.61503
          0.03067  3.89565  4.61800  0.61958  0.77255  0.48576  0.95510
     45   3.01420  5.14652  0.88538  2.34890  4.52656  3.22795  3.95103  4.11995  3.03946  3.72406  4.70249  2.90651  3.88236  3.19008  3.55898  2.97380  3.35319  3.75660  5.69069  4.39539     46 d - - -
          2.68618  4.42225  2.77519  2.73123  3.46354  2.40513  3.72494  3.29354  2.67741  2.69355  4.24690  2.90347  2.73739  3.18146  2.89801  2.37887  2.77519  2.98518  4.58477  3.61503
          0.03067  3.89565  4.61800  0.61958  0.77255  0.48576  0.95510
     46   0.98087  4.20333  3.48587  3.27800  4.07521  3.02729  4.29735  3.20417  3.29485  3.08473  4.11385  3.42184  3.76868  3.63385  3.54391  2.55334  2.83229  2.85456  5.50005  4.30282     47 a - - -
          2.68618  4.42225  2.77519  2.73123  3.46354  2.40513  3.72494  3.29354  2.67741  2.69355  4.24690  2.90347  2.73739  3.18146  2.89801  2.37887  2.77519  2.98518  4.58477  3.61503
          0.03067  3.89565  4.61800  0.61958  0.77255  0.48576  0.95510
     47   3.01352  4.37139  4.60329  4.10805  3.47956  4.28825  4.84700  1.38722  3.98685  1.99903  3.30358  4.34823  4.62823  4.26698  4.20233  3.67046  3.28494  1.25542  5.41985  4.20879     48 v - - -
          2.68618  4.42225  2.77519  2.73123  3.46354  2.40513  3.72494  3.29354  2.67741  2.69355  4.24690  2.90347  2.73739  3.18146  2.89801  2.37887  2.77519  2.98518  4.58477  3.61503
          0.03067  3.89565  4.61800  0.61958  0.77255  0.48576  0.95510
     48   2.69341  4.46678  3.37195  3.27418  4.41650  0.69422  4.39323  4.02157  3.45862  3.67284  4.64861  3.53619  3.85867  3.78091  3.69232  2.86595  3.17644  3.54540  5.50573  4.51911     49 g - - -
          2.68618  4.42225  2.77519  2.73123  3.46354  2.40513  3.72494  3.29354  2.67741  2.69355  4.24690  2.90347  2.73739  3.18146  2.89801  2.37887  2.77519  2.98518  4.58477  3.61503
          0.03067  3.89565  4.61800  0.61958  0.77255  0.48576  0.95510
     49   1.49054  2.76885  3.75123  3.34134  3.92059  2.93825  4.19408  3.20087  3.26404  3.00249  3.87732  3.38259  3.66541  3.54136  3.52195  1.94259  2.62157  2.79035  5.34518  4.15570     50 a - - -
          2.68618  4.42225  2.77519  2.73123  3.46354  2.40513  3.72494  3.29354  2.67741  2.69355  4.24690  2.90347  2.73739  3.18146  2.89801  2.37887  2.77519  2.98518  4.58477  3.61503
          0.03067  3.89565  4.61800  0.61958  0.77255  0.48576  0.95510
     50   2.69341  4.46678  3.37195  3.27418  4.41650  0.69422  4.39323  4.02157  3.45862  3.67284  4.64861  3.53619  3.85867  3.78091  3.69232  2.86595  3.17644  3.54540  5.50573  4.51911     51 g - - -
          2.68618  4.42225  2.77519  2.73123  3.46354  2.40513  3.72494  3.29354  2.67741  2.69355  4.24690  2.90347  2.73739  3.18146  2.89801  2.37887  2.77519  2.98518  4.58477  3.61503
          0.03067  3.89565  4.61800  0.61958  0.77255  0.48576  0.95510
     51   2.66173  4.35055  2.88215  2.97695  3.39765  3.65865  3.92536  2.11507  2.92845  2.04306  2.81374  3.39146  4.02749  3.23866  3.28130  2.91833  2.89663  2.30852  4.97227  3.73814     52 l - - -
          2.68618  4.42225  2.77519  2.73123  3.46354  2.40513  3.72494  3.29354  2.67741  2.69355  4.24690  2.90347  2.73739  3.18146  2.89801  2.37887  2.77519  2.98518  4.58477  3.61503
          0.03067  3.89565  4.61800  0.61958  0.77255  0.48576  0.95510
     52   2.70857  5.03839  1.96761  2.18881  4.49761  2.03626  3.73050  3.98835  2.68742  3.54285  4.37576  2.29522  3.76858  2.90108  3.21898  2.67776  3.02279  3.56630  5.72148  4.29655     53 d - - -
          2.68618  4.42225  2.77519  2.73123  3.46354  2.40513  3.72494  3.29354  2.67741  2.69355  4.24690  2.90347  2.73739  3.18146  2.89801  2.37887  2.77519  2.98518  4.58477  3.61503
          0.03067  3.89565  4.61800  0.61958  0.77255  0.48576  0.95510
     53   2.88210  5.37716  1.83188  1.34815  4.66761  3.19380  3.72196  4.16231  2.70913  3.69439  4.55305  2.67290  3.80349  2.89084  3.27344  2.78332  3.16809  3.75847  5.85164  4.38146     54 e - - -
          2.68618  4.42225  2.77519  2.73123  3.46354  2.40513  3.72494  3.29354  2.67741  2.69355  4.24690  2.90347  2.73739  3.18146  2.89801  2.37887  2.77519  2.98518  4.58477  3.61503
          0.03067  3.89565  4.61800  0.61958  0.77255  0.48576  0.95510
     54   2.91287  4.36721  4.31933  3.80833  3.34560  4.04687  4.54583  1.96169  3.65720  1.91038  2.59229  4.07165  4.42692  3.95408  3.88429  3.40938  3.18812  1.27952  5.20843  4.00734     55 v - - -
          2.68618  4.42225  2.77519  2.73123  3.46354  2.40513  3.72494  3.29354  2.67741  2.69355  4.24690  2.90347  2.73739  3.18146  2.89801  2.37887  2.77519  2.98518  4.58477  3.61503
          0.03067  3.89565  4.61800  0.61958  0.77255  0.48576  0.95510
     55   2.16280  4.22618  3.95247  3.56275  3.67845  3.49907  4.43157  2.15735  3.47206  2.41862  3.57418  3.74224  4.09873  3.79918  3.72412  2.92595  2.95848  1.27746  5.36843  4.13924     56 v - - -
          2.68618  4.42225  2.77519  2.73123  3.46354  2.40513  3.72494  3.29354  2.67741  2.69355  4.24690  2.90347  2.73739  3.18146  2.89801  2.37887  2.77519  2.98518  4.58477  3.61503
          0.03067  3.89565  4.61800  0.61958  0.77255  0.48576  0.95510
     56   3.11767  4.47477  4.59318  4.08778  3.24832  4.35498  4.75078  1.28179  3.90912  1.52290  3.10885  4.35415  4.64019  4.18243  4.10020  3.73300  3.36958  1.82698  5.23438  4.02302     57 i - - -
          2.68618  4.42225  2.77519  2.73123  3.46354  2.40513  3.72494  3.29354  2.67741  2.69355  4.24690  2.90347  2.73739  3.18146  2.89801  2.37887  2.77519  2.98518  4.58477  3.61503
          0.03067  3.89565  4.61800  0.61958  0.77255  0.48576  0.95510
     57   2.98782  4.36787  4.53944  4.05051  3.48681  4.22788  4.80321  1.55520  3.92408  2.02519  3.32285  4.29249  4.59062  4.21770  4.14707  3.61276  3.26596  1.14776  5.40932  4.18635     58 v - - -
          2.68618  4.42225  2.77519  2.73123  3.46354  2.40513  3.72494  3.29354  2.67741  2.69355  4.24690  2.90347  2.73739  3.18146  2.89801  2.37887  2.77519  2.98518  4.58477  3.61503
          0.03067  3.89565  4.61800  0.61958  0.77255  0.48576  0.95510
     58   2.82630  4.36228  4.15752  3.82118  3.56681  3.74801  4.61882  2.04860  3.68931  2.24969  3.52825  4.00734  4.30709  4.04736  3.89962  3.25285  3.18719  0.99617  5.35523  4.08837     59 v - - -
          2.68618  4.42225  2.77519  2.73123  3.46354  2.40513  3.72494  3.29354  2.67741  2.69355  4.24690  2.90347  2.73739  3.18146  2.89801  2.37887  2.77519  2.98518  4.58477  3.61503
          0.03067  3.89565  4.61800  0.61958  0.77255  0.48576  0.95510
     59   2.18875  4.69167  2.85989  2.54764  4.11416  3.27418  3.75439  3.50202  2.46905  3.12002  4.03817  3.00561  3.82225  1.75061  2.81079  2.69117  2.93625  3.17922  5.39655  4.08564     60 q - - -
          2.68618  4.42225  2.77519  2.73123  3.46354  2.40513  3.72494  3.29354  2.67741  2.69355  4.24690  2.90347  2.73739  3.18146  2.89801  2.37887  2.77519  2.98518  4.58477  3.61503
          0.03067  3.89565  4.61800  0.61958  0.77255  0.48576  0.95510
     60   2.69341  4.46678  3.37195  3.27418  4.41650  0.69422  4.39323  4.02157  3.45862  3.67284  4.64861  3.53619  3.85867  3.78091  3.69232  2.86595  3.17644  3.54540  5.50573  4.51911     61 g - - -
          2.68618  4.42225  2.77519  2.73123  3.46354  2.40513  3.72494  3.29354  2.67741  2.69355  4.24690  2.90347  2.73739  3.18146  2.89801  2.37887  2.77519  2.98518  4.58477  3.61503
          0.03067  3.89565  4.61800  0.61958  0.77255  0.48576  0.95510
     61   2.32612  4.24694  3.22626  3.04289  4.09924  2.97637  4.15221  3.62488  3.11822  3.34325  4.26726  3.26411  3.71704  3.46568  3.40369  1.05665  2.80795  3.15492  5.46983  4.18283     62 s - - -
          2.68618  4.42225  2.77519  2.73123  3.46354  2.40513  3.72494  3.29354  2.67741  2.69355  4.24690  2.90347  2.73739  3.18146  2.89801  2.37887  2.77519  2.98518  4.58477  3.61503
          0.03067  3.89565  4.61800  0.61958  0.77255  0.48576  0.95510
     62   2.32612  4.24694  3.22626  3.04289  4.09924  2.97637  4.15221  3.62488  3.11822  3.34325  4.26726  3.26411  3.71704  3.46568  3.40369  1.05665  2.80795  3.15492  5.46983  4.18283     63 s - - -
          2.68618  4.42225  2.77519  2.73123  3.46354  2.40513  3.72494  3.29354  2.67741  2.69355  4.24690  2.90347  2.73739  3.18146  2.89801  2.37887  2.77519  2.98518  4.58477  3.61503
          0.03067  3.89565  4.61800  0.61958  0.77255  0.48576  0.95510
     63   0.98087  4.20333  3.48587  3.27800  4.07521  3.02729  4.29735  3.20417  3.29485  3.08473  4.11385  3.42184  3.76868  3.63385  3.54391  2.55334  2.83229  2.85456  5.50005  4.30282     64 a - - -
          2.68618  4.42225  2.77519  2.73123  3.46354  2.40513  3.72494  3.29354  2.67741  2.69355  4.24690  2.90347  2.73739  3.18146  2.89801  2.37887  2.77519  2.98518  4.58477  3.61503
          0.03067  3.89565  4.61800  0.61958  0.77255  0.48576  0.95510
     64   3.03125  4.86917  3.52423  3.03021  4.22961  3.51508  3.84053  3.77275  2.24598  3.28445  4.28383  3.38827  4.01636  3.05953  0.94357  3.11419  3.29552  3.49565  5.30315  4.15173     65 r - - -
          2.68618  4.42225  2.77519  2.73123  3.46354  2.40513  3.72494  3.29354  2.67741  2.69355  4.24690  2.90347  2.73739  3.18146  2.89801  2.37887  2.77519  2.98518  4.58477  3.61503
          0.03067  3.89565  4.61800  0.61958  0.77255  0.48576  0.95510
     65   3.15896  4.52411  4.62351  4.05977  3.08022  4.38665  4.68825  1.81943  3.91853  1.15447  2.34842  4.34813  4.60414  4.09334  4.08831  3.71943  3.38426  2.11488  5.11051  4.01398     66 l - - -
          2.68618  4.42225  2.77519  2.73123  3.46354  2.40513  3.72494  3.29354  2.67741  2.69355  4.24690  2.90347  2.73739  3.18146  2.89801  2.37887  2.77519  2.98518  4.58477  3.61503
          0.03067  3.89565  4.61800  0.61958  0.77255  0.48576  0.95510
     66   2.42487  4.27005  3.44833  3.20117  3.98901  3.10862  4.21677  3.11895  3.14461  2.98163  4.03050  3.40698  3.81413  3.53823  3.40230  2.62637  1.13323  2.81146  5.42477  4.20558     67 t - - -
          2.68618  4.42225  2.77519  2.73123  3.46354  2.40513  3.72494  3.29354  2.67741  2.69355  4.24690  2.90347  2.73739  3.18146  2.89801  2.37887  2.77519  2.98518  4.58477  3.61503
          0.03067  3.89565  4.61800  0.61958  0.77255  0.48576  0.95510
     67   2.89151  5.41746  1.62923  1.47382  4.70428  3.18608  3.72186  4.20750  2.72422  3.72889  4.58617  2.65815  3.80135  2.89003  3.30320  2.78467  3.17867  3.79545  5.88549  4.40084     68 e - - -
          2.68618  4.42225  2.77519  2.73123  3.46354  2.40513  3.72494  3.29354  2.67741  2.69355  4.24690  2.90347  2.73739  3.18146  2.89801  2.37887  2.77519  2.98518  4.58477  3.61503
          0.03067  3.89565  4.61800  0.61958  0.77255  0.48576  0.95510
     68   2.87608  5.00276  3.15844  2.63205  4.33335  3.51656  3.60115  3.76916  2.01038  3.25824  4.13710  3.07515  3.92938  1.92792  1.73979  2.88692  3.08209  3.45460  5.36513  4.12174     69 r - - -
          2.68618  4.42225  2.77519  2.73123  3.46354  2.40513  3.72494  3.29354  2.67741  2.69355  4.24690  2.90347  2.73739  3.18146  2.89801  2.37887  2.77519  2.98518  4.58477  3.61503
          0.03067  3.89565  4.61800  0.61958  0.77255  0.48576  0.95510
     69   2.42487  4.27005  3.44833  3.20117  3.98901  3.10862  4.21677  3.11895  3.14461  2.98163  4.03050  3.40698  3.81413  3.53823  3.40230  2.62637  1.13323  2.81146  5.42477  4.20558     70 t - - -
          2.68618  4.42225  2.77519  2.73123  3.46354  2.40513  3.72494  3.29354  2.67741  2.69355  4.24690  2.90347  2.73739  3.18146  2.89801  2.37887  2.77519  2.98518  4.58477  3.61503
          0.03067  3.89565  4.61800  0.61958  0.77255  0.48576  0.95510
     70   2.96629  5.06259  3.31358  2.72193  4.47964  3.57947  3.59225  3.84809  1.28075  3.32469  4.20339  3.13574  3.97358  2.73615  1.87399  2.97268  3.15165  3.53478  5.39248  4.20396     71 k - - -
          2.68618  4.42225  2.77519  2.73123  3.46354  2.40513  3.72494  3.29354  2.67741  2.69355  4.24690  2.90347  2.73739  3.18146  2.89801  2.37887  2.77519  2.98518  4.58477  3.61503
          0.03067  3.89565  4.61800  0.61958  0.77255  0.48576  0.95510
     71   2.74233  4.73998  2.72063  2.60833  4.10710  3.19926  3.93921  3.82227  2.84473  3.46645  4.42141  1.11768  3.85217  3.21184  3.20032  2.80853  3.12485  3.44214  5.41033  4.05364     72 n - - -
          2.68618  4.42225  2.77519  2.73123  3.46354  2.40513  3.72494  3.29354  2.67741  2.69355  4.24690  2.90347  2.73739  3.18146  2.89801  2.37887  2.77519  2.98518  4.58477  3.61503
          0.03067  3.89565  4.61800  0.61958  0.77255  0.48576  0.95510
     72   2.99298  4.95808  3.17054  2.78742  4.34980  3.48015  3.77156  3.78047  1.00702  3.34040  4.30043  3.21094  3.97871  2.96159  2.43542  3.03334  3.24443  3.48689  5.39479  4.21082     73 k - - -
          2.68618  4.42225  2.77519  2.73123  3.46354  2.40513  3.72494  3.29354  2.67741  2.69355  4.24690  2.90347  2.73739  3.18146  2.89801  2.37887  2.77519  2.98518  4.58477  3.61503
          0.03067  3.89565  4.61800  0.61958  0.77255  0.48576  0.95510
     73   2.78175  4.53548  3.39138  3.23358  4.22716  3.22167  4.30931  3.77831  3.29282  3.40272  4.45341  3.53806  0.78565  3.68090  3.53592  2.94991  3.22509  3.42107  5.40757  4.34807     74 p - - -
          2.68618  4.42225  2.77519  2.73123  3.46354  2.40513  3.72494  3.29354  2.67741  2.69355  4.24690  2.90347  2.73739  3.18146  2.89801  2.37887  2.77519  2.98518  4.58477  3.61503
          0.03067  3.89565  4.61800  0.61958  0.77255  0.48576  0.95510
     74   2.82630  4.36228  4.15752  3.82118  3.56681  3.74801  4.61882  2.04860  3.68931  2.24969  3.52825  4.00734  4.30709  4.04736  3.89962  3.25285  3.18719  0.99617  5.35523  4.08837     75 v - - -
          2.68618  4.42225  2.77519  2.73123  3.46354  2.40513  3.72494  3.29354  2.67741  2.69355  4.24690  2.90347  2.73739  3.18146  2.89801  2.37887  2.77519  2.98518  4.58477  3.61503
          0.03067  3.89565  4.61800  0.61958  0.77255  0.48576  0.95510
     75   3.01420  5.14652  0.88538  2.34890  4.52656  3.22795  3.95103  4.11995  3.03946  3.72406  4.70249  2.90651  3.88236  3.19008  3.55898  2.97380  3.35319  3.75660  5.69069  4.39539     76 d - - -
          2.68618  4.42225  2.77519  2.73123  3.46354  2.40513  3.72494  3.29354  2.67741  2.69355  4.24690  2.90347  2.73739  3.18146  2.89801  2.37887  2.77519  2.98518  4.58477  3.61503
          0.03067  3.89565  4.61800  0.61958  0.77255  0.48576  0.95510
     76   1.27833  4.10959  3.37196  3.10996  4.15827  2.90782  4.16991  3.46678  3.15292  3.24979  4.12188  3.26236  3.65481  3.45942  3.44672  1.91470  2.67163  2.99113  5.53883  4.31363     77 a - - -
          2.68618  4.42225  2.77519  2.73123  3.46354  2.40513  3.72494  3.29354  2.67741  2.69355  4.24690  2.90347  2.73739  3.18146  2.89801  2.37887  2.77519  2.98518  4.58477  3.61503
          0.03067  3.89565  4.61800  0.61958  0.77255  0.48576  0.95510
     77   0.98087  4.20333  3.48587  3.27800  4.07521  3.02729  4.29735  3.20417  3.29485  3.08473  4.11385  3.42184  3.76868  3.63385  3.54391  2.55334  2.83229  2.85456  5.50005  4.30282     78 a - - -
          2.68618  4.42225  2.77519  2.73123  3.46354  2.40513  3.72494  3.29354  2.67741  2.69355  4.24690  2.90347  2.73739  3.18146  2.89801  2.37887  2.77519  2.98518  4.58477  3.61503
          0.03067  3.89565  4.61800  0.61958  0.77255  0.48576  0.95510
     78   3.04910  4.46115  4.36892  3.98544  3.38962  4.09179  4.70913  1.04967  3.81404  1.97071  3.32116  4.22752  4.52061  4.15983  4.00794  3.58917  3.34778  1.84626  5.28537  4.02579     79 i - - -
          2.68618  4.42225  2.77519  2.73123  3.46354  2.40513  3.72494  3.29354  2.67741  2.69355  4.24690  2.90347  2.73739  3.18146  2.89801  2.37887  2.77519  2.98518  4.58477  3.61503
          0.03067  3.89565  4.61800  0.61958  0.77255  0.48576  0.95510
     79   3.02525  4.38893  4.59671  4.10818  3.44747  4.28298  4.84181  1.22357  3.97652  1.95415  3.27589  4.34816  4.62621  4.25889  4.18760  3.67056  3.29879  1.45868  5.40224  4.19180     80 i - - -
          2.68618  4.42225  2.77519  2.73123  3.46354  2.40513  3.72494  3.29354  2.67741  2.69355  4.24690  2.90347  2.73739  3.18146  2.89801  2.37887  2.77519  2.98518  4.58477  3.61503
          0.03067  3.89565  4.61800  0.61958  0.77255  0.48576  0.95510
     80   1.36514  2.42494  3.89599  3.51186  3.86194  3.00346  4.29719  2.92087  3.39913  2.87244  3.83064  3.49748  3.73266  3.68264  3.61784  2.45443  2.68049  2.58808  5.34572  4.15810     81 a - - -
          2.68618  4.42225  2.77519  2.73123  3.46354  2.40513  3.72494  3.29354  2.67741  2.69355  4.24690  2.90347  2.73739  3.18146  2.89801  2.37887  2.77519  2.98518  4.58477  3.61503
          0.03067  3.89565  4.61800  0.61958  0.77255  0.48576  0.95510
     81   3.02546  4.39177  4.59050  4.10394  3.44236  4.27747  4.83737  1.21066  3.96977  1.94875  3.27285  4.34390  4.62309  4.25390  4.18054  3.66636  3.29989  1.48317  5.39803  4.18634     82 i - - -
          2.68618  4.42225  2.77519  2.73123  3.46354  2.40513  3.72494  3.29354  2.67741  2.69355  4.24690  2.90347  2.73739  3.18146  2.89801  2.37887  2.77519  2.98518  4.58477  3.61503
          0.03067  3.89565  4.61800  0.61958  0.77255  0.48576  0.95510
     82   2.82630  4.36228  4.15752  3.82118  3.56681  3.74801  4.61882  2.04860  3.68931  2.24969  3.52825  4.00734  4.30709  4.04736  3.89962  3.25285  3.18719  0.99617  5.35523  4.08837     83 v - - -
          2.68618  4.42225  2.77519  2.73123  3.46354  2.40513  3.72494  3.29354  2.67741  2.69355  4.24690  2.90347  2.73739  3.18146  2.89801  2.37887  2.77519  2.98518  4.58477  3.61503
          0.03067  3.89565  4.61800  0.61958  0.77255  0.48576  0.95510
     83   3.01420  5.14652  0.88538  2.34890  4.52656  3.22795  3.95103  4.11995  3.03946  3.72406  4.70249  2.90651  3.88236  3.19008  3.55898  2.97380  3.35319  3.75660  5.69069  4.39539     84 d - - -
          2.68618  4.42225  2.77519  2.73123  3.46354  2.40513  3.72494  3.29354  2.67741  2.69355  4.24690  2.90347  2.73739  3.18146  2.89801  2.37887  2.77519  2.98518  4.58477  3.61503
          0.03067  3.89565  4.61800  0.61958  0.77255  0.48576  0.95510
     84   2.60623  4.75791  2.73116  2.41077  4.03642  3.27123  2.84431  3.60198  2.48633  3.19249  4.03233  2.47834  3.78781  2.86582  2.89858  1.94685  2.89401  3.24571  5.33001  3.95255     85 s - - -
          2.68618  4.42225  2.77519  2.73123  3.46354  2.40513  3.72494  3.29354  2.67741  2.69355  4.24690  2.90347  2.73739  3.18146  2.89801  2.37887  2.77519  2.98518  4.58477  3.61503
          0.03067  3.89565  4.61800  0.61958  0.77255  0.48576  0.95510
     85   2.98782  4.36787  4.53944  4.05051  3.48681  4.22788  4.80321  1.55520  3.92408  2.02519  3.32285  4.29249  4.59062  4.21770  4.14707  3.61276  3.26596  1.14776  5.40932  4.18635     86 v - - -
          2.68618  4.42225  2.77519  2.73123  3.46354  2.40513  3.72494  3.29354  2.67741  2.69355  4.24690  2.90347  2.73739  3.18146  2.89801  2.37887  2.77519  2.98518  4.58477  3.61503
          0.03067  3.89565  4.61800  0.61958  0.77255  0.48576  0.95510
     86   2.79648  5.28670  2.01382  1.59629  4.58048  3.23753  3.65323  4.05978  2.20336  3.56964  4.38852  2.70298  3.78767  2.80079  3.03985  2.71726  3.05782  3.65565  5.73157  4.28930     87 e - - -
          2.68618  4.42225  2.77519  2.73123  3.46354  2.40513  3.72494  3.29354  2.67741  2.69355  4.24690  2.90347  2.73739  3.18146  2.89801  2.37887  2.77519  2.98518  4.58477  3.61503
          0.03067  3.89565  4.61800  0.61958  0.77255  0.48576  0.95510
     87   2.80975  2.98906  4.45036  3.91503  3.42036  4.00411  4.54426  1.45340  3.79459  2.12600  3.30122  4.10158  4.39421  4.04271  3.98759  3.35761  3.08374  1.54304  5.17308  3.97123     88 i - - -
          2.68618  4.42225  2.77519  2.73123  3.46354  2.40513  3.72494  3.29354  2.67741  2.69355  4.24690  2.90347  2.73739  3.18146  2.89801  2.37887  2.77519  2.98518  4.58477  3.61503
          0.03067  3.89565  4.61800  0.61958  0.77255  0.48576  0.95510
     88   2.64314  4.84826  2.56701  2.33939  4.30022  2.11332  3.70928  3.76980  2.52352  3.34468  4.18107  2.35500  3.78105  2.41781  2.94758  2.65909  2.94726  3.38266  5.52631  4.16833     89 g - - -
          2.68618  4.42225  2.77519  2.73123  3.46354  2.40513  3.72494  3.29354  2.67741  2.69355  4.24690  2.90347  2.73739  3.18146  2.89801  2.37887  2.77519  2.98518  4.58477  3.61503
          0.03067  3.89565  4.61800  0.61958  0.77255  0.48576  0.95510
     89   2.69341  4.46678  3.37195  3.27418  4.41650  0.69422  4.39323  4.02157  3.45862  3.67284  4.64861  3.53619  3.85867  3.78091  3.69232  2.86595  3.17644  3.54540  5.50573  4.51911     90 g - - -
          2.68618  4.42225  2.77519  2.73123  3.46354  2.40513  3.72494  3.29354  2.67741  2.69355  4.24690  2.90347  2.73739  3.18146  2.89801  2.37887  2.77519  2.98518  4.58477  3.61503
          0.03067  3.89565  4.61800  0.61958  0.77255  0.48576  0.95510
     90   2.78344  5.09489  2.19640  2.29823  4.42545  3.30949  3.65822  3.87386  1.53444  3.42200  4.26442  2.83483  3.82394  2.81226  2.78283  2.75000  3.03880  3.50779  5.56120  4.20410     91 k - - -
          2.68618  4.42225  2.77519  2.73123  3.46354  2.40513  3.72494  3.29354  2.67741  2.69355  4.24690  2.90347  2.73739  3.18146  2.89801  2.37887  2.77519  2.98518  4.58477  3.61503
          0.03067  3.89565  4.61800  0.61958  0.77255  0.48576  0.95510
     91   2.60477  4.44257  3.33275  2.80683  3.61345  3.45404  3.75447  2.98003  2.51768  1.95825  3.59836  3.20723  3.89595  3.01869  2.44268  2.42358  2.86593  2.74751  5.02139  3.74986     92 l - - -
          2.68618  4.42225  2.77519  2.73123  3.46354  2.40513  3.72494  3.29354  2.67741  2.69355  4.24690  2.90347  2.73739  3.18146  2.89801  2.37887  2.77519  2.98518  4.58477  3.61503
          0.03067  3.89565  4.61800  0.61958  0.77255  0.48576  0.95510
     92   2.79694  4.27458  4.19058  3.66960  3.50069  3.93258  4.46087  1.63399  3.56437  2.18502  3.36198  3.94214  4.33919  3.86279  3.82324  3.27759  2.50462  1.44899  5.24373  4.03419     93 v - - -
          2.68618  4.42225  2.77519  2.73123  3.46354  2.40513  3.72494  3.29354  2.67741  2.69355  4.24690  2.90347  2.73739  3.18146  2.89801  2.37887  2.77519  2.98518  4.58477  3.61503
          0.03067  3.89565  4.61800  0.61958  0.77255  0.48576  0.95510
     93   3.28027  4.75988  3.87229  3.60585  2.29353  3.85701  3.62893  3.28621  3.46270  2.73421  3.95880  3.75178  4.33022  3.76319  3.64173  3.41473  3.56701  3.15784  3.93825  0.92811     94 y - - -
          2.68618  4.42225  2.77519  2.73123  3.46354  2.40513  3.72494  3.29354  2.67741  2.69355  4.24690  2.90347  2.73739  3.18146  2.89801  2.37887  2.77519  2.98518  4.58477  3.61503
          0.03067  3.89565  4.61800  0.61958  0.77255  0.48576  0.95510
     94   2.68184  4.90720  2.79518  1.85161  4.23787  3.36152  3.61655  3.63352  2.28822  3.20978  4.04312  2.90522  3.81476  2.76575  2.30796  2.69037  2.53946  3.29392  5.40845  4.08744     95 e - - -
          2.68618  4.42225  2.77519  2.73123  3.46354  2.40513  3.72494  3.29354  2.67741  2.69355  4.24690  2.90347  2.73739  3.18146  2.89801  2.37887  2.77519  2.98518  4.58477  3.61503
          0.03067  3.89565  4.61800  0.61958  0.77255  0.48576  0.95510
     95   2.99298  4.95808  3.17054  2.78742  4.34980  3.48015  3.77156  3.78047  1.00702  3.34040  4.30043  3.21094  3.97871  2.96159  2.43542  3.03334  3.24443  3.48689  5.39479  4.21082     96 k - - -
          2.68618  4.42225  2.77519  2.73123  3.46354  2.40513  3.72494  3.29354  2.67741  2.69355  4.24690  2.90347  2.73739  3.18146  2.89801  2.37887  2.77519  2.98518  4.58477  3.61503
          0.03067  3.89565  4.61800  0.61958  0.77255  0.48576  0.95510
     96   2.01086  4.19122  3.52147  3.06633  2.29107  3.31395  3.91985  2.80905  3.02948  2.56276  3.51805  3.35045  3.86041  3.32364  3.33608  2.31305  2.77804  2.56331  4.88009  3.55313     97 a - - -
          2.68618  4.42225  2.77519  2.73123  3.46354  2.40513  3.72494  3.29354  2.67741  2.69355  4.24690  2.90347  2.73739  3.18146  2.89801  2.37887  2.77519  2.98518  4.58477  3.61503
          0.03067  3.89565  4.61800  0.61958  0.77255  0.48576  0.95510
     97   2.75686  5.06850  2.84724  2.11571  4.41554  3.41659  3.56988  3.83133  1.93040  3.33102  4.14441  2.52786  3.83777  2.69950  2.08531  2.73335  2.97255  3.46878  5.45950  4.15088     98 k - - -
          2.68618  4.42225  2.77519  2.73123  3.46354  2.40513  3.72494  3.29354  2.67741  2.69355  4.24690  2.90347  2.73739  3.18146  2.89801  2.37887  2.77519  2.98518  4.58477  3.61503
          0.03067  3.89565  4.61800  0.61958  0.77255  0.48576  0.95510
     98   2.72433  4.97696  2.42376  1.45631  4.38485  3.21572  3.72962  3.82499  2.59182  3.42766  4.28960  2.80542  3.79831  2.90679  3.04223  2.27560  3.02837  3.44962  5.61616  4.22899     99 e - - -
          2.68618  4.42225  2.77519  2.73123  3.46354  2.40513  3.72494  3.29354  2.67741  2.69355  4.24690  2.90347  2.73739  3.18146  2.89801  2.37887  2.77519  2.98518  4.58477  3.61503
          0.03067  3.89565  4.61800  0.61958  0.77255  0.48576  0.95510
     99   1.47510  4.10932  3.41991  3.08135  4.11217  2.93293  4.11681  3.41116  3.08768  3.18060  4.03581  3.25341  3.65583  3.39350  3.39981  1.98172  2.18145  2.95337  5.48353  4.27021    100 a - - -
          2.68618  4.42225  2.77519  2.73123  3.46354  2.40513  3.72494  3.29354  2.67741  2.69355  4.24690  2.90347  2.73739  3.18146  2.89801  2.37887  2.77519  2.98518  4.58477  3.61503
          0.12265  3.89565  2.35287  0.61958  0.77255  0.48576  0.95510
    100   2.62254  4.38419  3.35395  2.44463  3.50671  3.55349  3.85051  2.54743  2.75846  2.37715  2.86379  3.27307  3.95642  3.12608  3.10979  2.83686  2.86890  2.02876  5.02773  3.77954    101 v - - -
          2.68618  4.42225  2.77519  2.73123  3.46354  2.40513  3.72494  3.29354  2.67741  2.69355  4.24690  2.90347  2.73739  3.18146  2.89801  2.37887  2.77519  2.98518  4.58477  3.61503
          0.03357  3.80657  4.52892  0.61958  0.77255  0.56240  0.84360
    101   1.92752  4.31680  2.91792  2.64856  4.13145  2.99867  3.87713  3.54327  2.77686  3.21539  4.05534  2.42789  3.66058  3.10007  3.15768  1.90521  2.72135  3.09746  5.44867  4.16368    102 s - - -
          2.68618  4.42225  2.77519  2.73123  3.46354  2.40513  3.72494  3.29354  2.67741  2.69355  4.24690  2.90347  2.73739  3.18146  2.89801  2.37887  2.77519  2.98518  4.58477  3.61503
          0.03357  3.80657  4.52892  0.61958  0.77255  0.56240  0.84360
    102   2.28136  4.43987  3.33145  2.80155  3.63160  3.44274  3.75942  2.88524  2.49587  2.12908  3.57198  3.20252  3.88810  3.00820  2.36712  2.76103  2.86177  2.67180  5.05662  3.79978    103 l - - -
          2.68618  4.42225  2.77519  2.73123  3.46354  2.40513  3.72494  3.29354  2.67741  2.69355  4.24690  2.90347  2.73739  3.18146  2.89801  2.37887  2.77519  2.98518  4.58477  3.61503
          0.03357  3.80657  4.52892  0.61958  0.77255  0.56240  0.84360
    103   1.43573  4.08199  3.28588  3.02810  4.09410  2.87687  4.10193  3.39319  3.07337  3.18271  4.06255  3.20252  3.61704  3.38835  3.37115  1.88160  2.63749  2.93283  5.47714  4.24388    104 a - - -
          2.68618  4.42225  2.77519  2.73123  3.46354  2.40513  3.72494  3.29354  2.67741  2.69355  4.24690  2.90347  2.73739  3.18146  2.89801  2.37887  2.77519  2.98518  4.58477  3.61503
          0.02272  3.79572        *  0.61958  0.77255  0.00000        *
//
HMMER3/f [3.1b2 | February 2015]
NAME  P_paleGreen.HO
LENG  97
ALPH  amino
RF    no
MM    no
CONS  yes
CS    no
MAP   yes
DATE  Thu Nov 19 21:56:32 2020
NSEQ  5
EFFN  0.590820
CKSUM 3285517143
STATS LOCAL MSV       -9.5498  0.71815
STATS LOCAL VITERBI  -10.1758  0.71815
STATS LOCAL FORWARD   -3.7379  0.71815
HMM          A        C        D        E        F        G        H        I        K        L        M        N        P        Q        R        S        T        V        W        Y   
            m->m     m->i     m->d     i->m     i->i     d->m     d->d
  COMPO   2.43770  4.42586  2.87059  2.80834  3.62243  2.46602  4.01495  2.68439  2.78037  2.46993  3.61014  3.27291  3.58217  3.23772  3.10056  2.68228  2.75919  2.27535  5.23675  3.80379
          2.68618  4.42225  2.77519  2.73123  3.46354  2.40513  3.72494  3.29354  2.67741  2.69355  4.24690  2.90347  2.73739  3.18146  2.89801  2.37887  2.77519  2.98518  4.58477  3.61503
          0.02939  3.93761  4.65995  0.61958  0.77255  0.00000        *
      1   3.02090  4.55954  4.11947  3.71800  3.23697  3.88272  4.43808  2.41911  3.48247  1.82201  1.25851  3.98741  4.34384  3.86016  3.68011  3.37673  3.32756  2.43273  5.08639  3.85380      1 m - - -
          2.68618  4.42225  2.77519  2.73123  3.46354  2.40513  3.72494  3.29354  2.67741  2.69355  4.24690  2.90347  2.73739  3.18146  2.89801  2.37887  2.77519  2.98518  4.58477  3.61503
          0.02939  3.93761  4.65995  0.61958  0.77255  0.48576  0.95510
      2   2.70355  4.39062  3.58429  3.02533  3.39776  3.69187  3.94798  2.23139  2.89961  2.00098  3.31023  3.43140  4.05917  2.43355  3.22781  2.95897  2.93835  2.11430  4.99155  3.76242      2 l - - -
          2.68618  4.42225  2.77519  2.73123  3.46354  2.40513  3.72494  3.29354  2.67741  2.69355  4.24690  2.90347  2.73739  3.18146  2.89801  2.37887  2.77519  2.98518  4.58477  3.61503
          0.02939  3.93761  4.65995  0.61958  0.77255  0.48576  0.95510
      3   3.12673  4.47529  4.66757  4.12467  3.23875  4.39769  4.78300  1.70746  3.99491  1.23448  3.04861  4.39307  4.65057  4.20055  4.17849  3.74702  3.36759  1.66555  5.24242  4.10484      3 l - - -
          2.68618  4.42225  2.77519  2.73123  3.46354  2.40513  3.72494  3.29354  2.67741  2.69355  4.24690  2.90347  2.73739  3.18146  2.89801  2.37887  2.77519  2.98518  4.58477  3.61503
          0.02939  3.93761  4.65995  0.61958  0.77255  0.48576  0.95510
      4   1.81729  4.18877  3.25892  3.07150  4.31852  1.32962  4.21921  3.68063  3.21507  3.42337  4.28833  3.26263  3.68687  3.50337  3.51826  2.42713  2.74681  3.15762  5.64963  4.44500      4 g - - -
          2.68618  4.42225  2.77519  2.73123  3.46354  2.40513  3.72494  3.29354  2.67741  2.69355  4.24690  2.90347  2.73739  3.18146  2.89801  2.37887  2.77519  2.98518  4.58477  3.61503
          0.02939  3.93761  4.65995  0.61958  0.77255  0.48576  0.95510
      5   2.99809  5.09961  3.35828  2.74866  4.52868  3.60905  3.60387  3.89227  1.23884  3.35781  4.23464  3.15910  3.99697  2.74509  1.84944  3.00076  3.17829  3.57705  5.41624  4.23412      5 k - - -
          2.68618  4.42225  2.77519  2.73123  3.46354  2.40513  3.72494  3.29354  2.67741  2.69355  4.24690  2.90347  2.73739  3.18146  2.89801  2.37887  2.77519  2.98518  4.58477  3.61503
          0.02939  3.93761  4.65995  0.61958  0.77255  0.48576  0.95510
      6   3.00598  4.38264  4.57615  4.09161  3.51714  4.24940  4.84133  1.59383  3.96380  2.05714  3.35337  4.32632  4.61628  4.25913  4.18405  3.63873  3.28641  1.08178  5.44204  4.21563      6 v - - -
          2.68618  4.42225  2.77519  2.73123  3.46354  2.40513  3.72494  3.29354  2.67741  2.69355  4.24690  2.90347  2.73739  3.18146  2.89801  2.37887  2.77519  2.98518  4.58477  3.61503
          0.02939  3.93761  4.65995  0.61958  0.77255  0.48576  0.95510
      7   2.67503  4.41815  2.76642  2.91370  3.56850  3.60262  3.95774  2.45557  2.92221  2.18860  3.50881  3.34388  4.02781  3.24424  3.29506  2.90848  2.93430  1.70801  5.11534  3.83731      7 v - - -
          2.68618  4.42225  2.77519  2.73123  3.46354  2.40513  3.72494  3.29354  2.67741  2.69355  4.24690  2.90347  2.73739  3.18146  2.89801  2.37887  2.77519  2.98518  4.58477  3.61503
          0.02939  3.93761  4.65995  0.61958  0.77255  0.48576  0.95510
      8   2.74696  4.51593  3.43406  3.34175  4.48284  0.63532  4.45803  4.09830  3.53188  3.74427  4.72055  3.59834  3.90916  3.85088  3.76077  2.92074  3.23326  3.61405  5.56078  4.58694      8 G - - -
          2.68618  4.42225  2.77519  2.73123  3.46354  2.40513  3.72494  3.29354  2.67741  2.69355  4.24690  2.90347  2.73739  3.18146  2.89801  2.37887  2.77519  2.98518  4.58477  3.61503
          0.02939  3.93761  4.65995  0.61958  0.77255  0.48576  0.95510
      9   2.44817  4.29334  3.48630  3.24144  4.02675  3.13043  4.25374  3.16183  3.18570  3.02301  4.06944  3.44030  3.83935  3.57728  3.44119  2.65018  1.06614  2.84984  5.45884  4.24342      9 t - - -
          2.68618  4.42225  2.77519  2.73123  3.46354  2.40513  3.72494  3.29354  2.67741  2.69355  4.24690  2.90347  2.73739  3.18146  2.89801  2.37887  2.77519  2.98518  4.58477  3.61503
          0.02939  3.93761  4.65995  0.61958  0.77255  0.48576  0.95510
     10   2.85950  4.38416  4.21530  3.88051  3.59792  3.79107  4.67104  2.04802  3.74927  2.27370  3.55326  4.05985  4.34800  4.10441  3.95548  3.29874  3.21950  0.94666  5.39334  4.12896     10 v - - -
          2.68618  4.42225  2.77519  2.73123  3.46354  2.40513  3.72494  3.29354  2.67741  2.69355  4.24690  2.90347  2.73739  3.18146  2.89801  2.37887  2.77519  2.98518  4.58477  3.61503
          0.02939  3.93761  4.65995  0.61958  0.77255  0.48576  0.95510
     11   2.85950  4.38416  4.21530  3.88051  3.59792  3.79107  4.67104  2.04802  3.74927  2.27370  3.55326  4.05985  4.34800  4.10441  3.95548  3.29874  3.21950  0.94666  5.39334  4.12896     11 v - - -
          2.68618  4.42225  2.77519  2.73123  3.46354  2.40513  3.72494  3.29354  2.67741  2.69355  4.24690  2.90347  2.73739  3.18146  2.89801  2.37887  2.77519  2.98518  4.58477  3.61503
          0.02939  3.93761  4.65995  0.61958  0.77255  0.48576  0.95510
     12   1.20065  4.12407  3.41339  3.15305  4.18961  2.92370  4.20628  3.49954  3.19511  3.28269  4.15316  3.29343  3.67476  3.49844  3.48527  1.95114  2.69056  3.01779  5.57037  4.34857     12 a - - -
          2.68618  4.42225  2.77519  2.73123  3.46354  2.40513  3.72494  3.29354  2.67741  2.69355  4.24690  2.90347  2.73739  3.18146  2.89801  2.37887  2.77519  2.98518  4.58477  3.61503
          0.02939  3.93761  4.65995  0.61958  0.77255  0.48576  0.95510
     13   2.37601  4.39191  3.02712  2.69345  4.14441  3.09302  3.88968  3.55380  2.76508  3.21416  4.04894  2.51556  3.72456  3.10208  3.15252  1.88261  1.97083  3.12715  5.45494  4.17192     13 s - - -
          2.68618  4.42225  2.77519  2.73123  3.46354  2.40513  3.72494  3.29354  2.67741  2.69355  4.24690  2.90347  2.73739  3.18146  2.89801  2.37887  2.77519  2.98518  4.58477  3.61503
          0.02939  3.93761  4.65995  0.61958  0.77255  0.48576  0.95510
     14   2.89153  5.02896  3.16723  2.64055  4.36424  3.53130  3.61492  3.80040  2.02495  3.28569  4.16140  3.08601  3.94342  1.82103  1.77240  2.89935  3.09709  3.48244  5.38862  4.14408     14 r - - -
          2.68618  4.42225  2.77519  2.73123  3.46354  2.40513  3.72494  3.29354  2.67741  2.69355  4.24690  2.90347  2.73739  3.18146  2.89801  2.37887  2.77519  2.98518  4.58477  3.61503
          0.02939  3.93761  4.65995  0.61958  0.77255  0.48576  0.95510
     15   3.03181  4.99799  3.21212  2.82152  4.39930  3.51418  3.79571  3.83266  0.95259  3.38359  4.34163  3.24309  4.00999  2.98356  2.44469  3.06957  3.28028  3.53680  5.42728  4.24944     15 k - - -
          2.68618  4.42225  2.77519  2.73123  3.46354  2.40513  3.72494  3.29354  2.67741  2.69355  4.24690  2.90347  2.73739  3.18146  2.89801  2.37887  2.77519  2.98518  4.58477  3.61503
          0.02939  3.93761  4.65995  0.61958  0.77255  0.48576  0.95510
     16   2.92897  5.47784  1.41996  1.59214  4.76308  3.19778  3.74863  4.27521  2.77005  3.78916  4.65033  2.66641  3.82236  2.91848  3.36254  2.81407  3.21941  3.85657  5.94288  4.44576     16 d - - -
          2.68618  4.42225  2.77519  2.73123  3.46354  2.40513  3.72494  3.29354  2.67741  2.69355  4.24690  2.90347  2.73739  3.18146  2.89801  2.37887  2.77519  2.98518  4.58477  3.61503
          0.02939  3.93761  4.65995  0.61958  0.77255  0.48576  0.95510
     17   2.75185  5.23857  1.89193  1.91962  4.53504  3.25858  3.64469  4.01876  2.51823  3.52746  4.32870  2.72600  2.93667  2.42326  3.04485  2.68407  3.00902  3.61027  5.69393  4.25411     17 d - - -
          2.68618  4.42225  2.77519  2.73123  3.46354  2.40513  3.72494  3.29354  2.67741  2.69355  4.24690  2.90347  2.73739  3.18146  2.89801  2.37887  2.77519  2.98518  4.58477  3.61503
          0.02939  3.93761  4.65995  0.61958  0.77255  0.48576  0.95510
     18   2.32014  4.57829  3.11105  2.60048  3.82591  3.42976  3.68831  3.14452  2.20290  2.83795  3.71446  3.06648  3.85120  2.56707  2.81879  2.70561  2.84640  2.28814  5.15592  3.88227     18 k - - -
          2.68618  4.42225  2.77519  2.73123  3.46354  2.40513  3.72494  3.29354  2.67741  2.69355  4.24690  2.90347  2.73739  3.18146  2.89801  2.37887  2.77519  2.98518  4.58477  3.61503
          0.02939  3.93761  4.65995  0.61958  0.77255  0.48576  0.95510
     19   3.22847  4.67147  4.29398  3.93420  3.16091  4.06474  4.56950  2.36860  3.70131  0.79901  3.16365  4.20335  4.48894  4.05405  3.86669  3.64328  3.51979  2.42283  5.06376  3.80210     19 l - - -
          2.68618  4.42225  2.77519  2.73123  3.46354  2.40513  3.72494  3.29354  2.67741  2.69355  4.24690  2.90347  2.73739  3.18146  2.89801  2.37887  2.77519  2.98518  4.58477  3.61503
          0.02939  3.93761  4.65995  0.61958  0.77255  0.48576  0.95510
     20   2.26553  4.83249  2.58792  1.67173  4.29667  3.23114  3.72639  3.69686  2.57994  3.31598  4.15251  2.86200  3.78469  2.89582  3.03585  2.26765  2.93072  3.32105  5.54206  4.18346     20 e - - -
          2.68618  4.42225  2.77519  2.73123  3.46354  2.40513  3.72494  3.29354  2.67741  2.69355  4.24690  2.90347  2.73739  3.18146  2.89801  2.37887  2.77519  2.98518  4.58477  3.61503
          0.02939  3.93761  4.65995  0.61958  0.77255  0.48576  0.95510
     21   2.74696  4.51593  3.43406  3.34175  4.48284  0.63532  4.45803  4.09830  3.53188  3.74427  4.72055  3.59834  3.90916  3.85088  3.76077  2.92074  3.23326  3.61405  5.56078  4.58694     21 G - - -
          2.68618  4.42225  2.77519  2.73123  3.46354  2.40513  3.72494  3.29354  2.67741  2.69355  4.24690  2.90347  2.73739  3.18146  2.89801  2.37887  2.77519  2.98518  4.58477  3.61503
          0.02939  3.93761  4.65995  0.61958  0.77255  0.48576  0.95510
     22   2.82346  4.35776  4.02634  3.47385  3.22660  3.88776  4.23238  2.28615  3.32672  1.51667  2.29337  3.79159  4.24456  3.62461  3.57794  3.19698  2.55626  2.22974  4.99029  3.81739     22 l - - -
          2.68618  4.42225  2.77519  2.73123  3.46354  2.40513  3.72494  3.29354  2.67741  2.69355  4.24690  2.90347  2.73739  3.18146  2.89801  2.37887  2.77519  2.98518  4.58477  3.61503
          0.02939  3.93761  4.65995  0.61958  0.77255  0.48576  0.95510
     23   2.68768  4.75486  3.06366  2.62229  4.20055  3.38129  3.70647  3.50960  1.60851  3.15785  4.03833  3.06654  3.86929  2.87699  2.57919  2.75139  2.16454  3.19037  5.38553  4.12094     23 k - - -
          2.68618  4.42225  2.77519  2.73123  3.46354  2.40513  3.72494  3.29354  2.67741  2.69355  4.24690  2.90347  2.73739  3.18146  2.89801  2.37887  2.77519  2.98518  4.58477  3.61503
          0.02939  3.93761  4.65995  0.61958  0.77255  0.48576  0.95510
     24   3.23825  4.60866  4.55263  4.07376  1.66786  4.29864  4.18678  2.37079  3.92881  1.27946  3.04479  4.22133  4.57553  4.06219  4.06259  3.66326  3.47367  2.44765  4.45706  2.94107     24 l - - -
          2.68618  4.42225  2.77519  2.73123  3.46354  2.40513  3.72494  3.29354  2.67741  2.69355  4.24690  2.90347  2.73739  3.18146  2.89801  2.37887  2.77519  2.98518  4.58477  3.61503
          0.02939  3.93761  4.65995  0.61958  0.77255  0.48576  0.95510
     25   2.84304  4.52032  3.56280  3.11037  3.03055  3.69270  2.91464  2.82482  2.84998  1.41791  3.46031  3.46280  4.10708  3.30739  3.11018  3.05251  3.09072  2.71046  4.63926  3.17446     25 l - - -
          2.68618  4.42225  2.77519  2.73123  3.46354  2.40513  3.72494  3.29354  2.67741  2.69355  4.24690  2.90347  2.73739  3.18146  2.89801  2.37887  2.77519  2.98518  4.58477  3.61503
          0.02939  3.93761  4.65995  0.61958  0.77255  0.48576  0.95510
     26   2.43772  4.31066  4.27298  3.72478  3.37119  4.05009  4.45814  1.75784  3.62195  1.64837  3.22802  4.00797  4.39301  3.88482  3.86250  3.37139  3.12237  1.65285  5.15294  3.96995     26 l - - -
          2.68618  4.42225  2.77519  2.73123  3.46354  2.40513  3.72494  3.29354  2.67741  2.69355  4.24690  2.90347  2.73739  3.18146  2.89801  2.37887  2.77519  2.98518  4.58477  3.61503
          0.02939  3.93761  4.65995  0.61958  0.77255  0.48576  0.95510
     27   2.85950  4.38416  4.21530  3.88051  3.59792  3.79107  4.67104  2.04802  3.74927  2.27370  3.55326  4.05985  4.34800  4.10441  3.95548  3.29874  3.21950  0.94666  5.39334  4.12896     27 v - - -
          2.68618  4.42225  2.77519  2.73123  3.46354  2.40513  3.72494  3.29354  2.67741  2.69355  4.24690  2.90347  2.73739  3.18146  2.89801  2.37887  2.77519  2.98518  4.58477  3.61503
          0.02939  3.93761  4.65995  0.61958  0.77255  0.48576  0.95510
     28   2.40079  5.00510  2.90737  2.16402  4.32936  3.41971  3.57247  3.74798  1.99867  3.26967  4.07473  2.91644  3.82466  2.42052  2.26520  2.69021  2.92025  3.38903  5.42329  4.10378     28 k - - -
          2.68618  4.42225  2.77519  2.73123  3.46354  2.40513  3.72494  3.29354  2.67741  2.69355  4.24690  2.90347  2.73739  3.18146  2.89801  2.37887  2.77519  2.98518  4.58477  3.61503
          0.02939  3.93761  4.65995  0.61958  0.77255  0.48576  0.95510
     29   2.34992  4.26035  3.32854  2.86584  3.86087  2.61034  3.91135  3.18359  2.84472  2.91621  3.78317  3.19394  2.87986  3.16828  3.20965  2.51935  2.04095  2.37449  5.24427  3.99978     29 t - - -
          2.68618  4.42225  2.77519  2.73123  3.46354  2.40513  3.72494  3.29354  2.67741  2.69355  4.24690  2.90347  2.73739  3.18146  2.89801  2.37887  2.77519  2.98518  4.58477  3.61503
          0.02939  3.93761  4.65995  0.61958  0.77255  0.48576  0.95510
     30   2.57999  3.16336  3.93632  3.39029  3.39223  3.60604  4.12875  2.28114  3.28598  2.05876  3.33582  3.64066  4.06333  3.56467  3.54160  2.93471  2.18912  1.87786  4.96541  3.75909     30 v - - -
          2.68618  4.42225  2.77519  2.73123  3.46354  2.40513  3.72494  3.29354  2.67741  2.69355  4.24690  2.90347  2.73739  3.18146  2.89801  2.37887  2.77519  2.98518  4.58477  3.61503
          0.02939  3.93761  4.65995  0.61958  0.77255  0.48576  0.95510
     31   3.05995  5.19779  0.82897  2.37662  4.58363  3.26035  3.98902  4.18671  3.08556  3.78349  4.76309  2.93623  3.91776  3.22833  3.61056  3.01502  3.39994  3.81899  5.73956  4.44588     31 d - - -
          2.68619  4.42226  2.77521  2.73124  3.46355  2.40514  3.72496  3.29355  2.67742  2.69338  4.24691  2.90348  2.73741  3.18147  2.89802  2.37888  2.77521  2.98519  4.58478  3.61504
          0.11909  2.27490  4.65995  0.39604  1.11772  0.48576  0.95510
     32   3.25001  4.62724  4.58121  4.08487  2.32489  4.35204  4.41899  2.27325  3.94021  0.97404  2.94934  4.30368  4.60895  4.09320  4.08898  3.72149  3.48520  2.37682  4.72718  3.32865     33 l - - -
          2.68618  4.42225  2.77519  2.73123  3.46354  2.40513  3.72494  3.29354  2.67741  2.69355  4.24690  2.90347  2.73739  3.18146  2.89801  2.37887  2.77519  2.98518  4.58477  3.61503
          0.02939  3.93761  4.65995  0.61958  0.77255  0.48576  0.95510
     33   2.58953  4.75141  2.55948  2.18084  3.99543  3.36843  3.62959  3.37312  2.45325  3.01210  3.14830  2.91664  3.79368  2.79405  2.90985  2.62970  2.31414  3.06431  5.28237  3.95126     34 e - - -
          2.68618  4.42225  2.77519  2.73123  3.46354  2.40513  3.72494  3.29354  2.67741  2.69355  4.24690  2.90347  2.73739  3.18146  2.89801  2.37887  2.77519  2.98518  4.58477  3.61503
          0.02939  3.93761  4.65995  0.61958  0.77255  0.48576  0.95510
     34   2.74696  4.51593  3.43406  3.34175  4.48284  0.63532  4.45803  4.09830  3.53188  3.74427  4.72055  3.59834  3.90916  3.85088  3.76077  2.92074  3.23326  3.61405  5.56078  4.58694     35 G - - -
          2.68618  4.42225  2.77519  2.73123  3.46354  2.40513  3.72494  3.29354  2.67741  2.69355  4.24690  2.90347  2.73739  3.18146  2.89801  2.37887  2.77519  2.98518  4.58477  3.61503
          0.02939  3.93761  4.65995  0.61958  0.77255  0.48576  0.95510
     35   2.36591  4.95991  2.36716  2.28418  4.28019  3.30783  3.61339  3.72168  2.17132  3.27961  4.07837  2.48035  3.77083  2.75097  2.89579  2.61560  2.54587  3.34777  5.47671  4.09942     36 k - - -
          2.68618  4.42225  2.77519  2.73123  3.46354  2.40513  3.72494  3.29354  2.67741  2.69355  4.24690  2.90347  2.73739  3.18146  2.89801  2.37887  2.77519  2.98518  4.58477  3.61503
          0.02939  3.93761  4.65995  0.61958  0.77255  0.48576  0.95510
     36   2.48029  4.29050  3.49813  3.10679  3.74003  3.28282  4.09160  2.78977  3.04344  2.67088  3.71426  3.39191  1.95098  3.39940  3.35058  2.69843  2.86077  1.86684  5.25307  4.00023     37 v - - -
          2.68620  4.42227  2.77522  2.73125  3.46356  2.40515  3.72497  3.29356  2.67726  2.69357  4.24692  2.90349  2.73742  3.18148  2.89782  2.37889  2.77522  2.98520  4.58479  3.61505
          0.21215  1.70546  4.65995  0.29600  1.36175  0.48576  0.95510
     37   2.29881  4.82859  2.45995  2.34878  4.18142  3.30294  3.63272  3.60661  2.19615  3.19263  4.00039  2.87129  3.76774  2.78008  2.90759  2.32629  2.52966  3.24451  5.41152  4.05761     39 k - - -
          2.68618  4.42225  2.77519  2.73123  3.46354  2.40513  3.72494  3.29354  2.67741  2.69355  4.24690  2.90347  2.73739  3.18146  2.89801  2.37887  2.77519  2.98518  4.58477  3.61503
          0.02939  3.93761  4.65995  0.61958  0.77255  0.48576  0.95510
     38   2.74696  4.51593  3.43406  3.34175  4.48284  0.63532  4.45803  4.09830  3.53188  3.74427  4.72055  3.59834  3.90916  3.85088  3.76077  2.92074  3.23326  3.61405  5.56078  4.58694     40 G - - -
          2.68618  4.42225  2.77519  2.73123  3.46354  2.40513  3.72494  3.29354  2.67741  2.69355  4.24690  2.90347  2.73739  3.18146  2.89801  2.37887  2.77519  2.98518  4.58477  3.61503
          0.02939  3.93761  4.65995  0.61958  0.77255  0.48576  0.95510
     39   2.15866  4.53330  2.93348  2.56632  4.15638  2.23312  3.78536  3.56781  2.27177  3.19292  4.02042  3.00350  3.74948  2.97134  3.00838  2.19664  2.80572  3.16962  5.42919  4.13215     41 a - - -
          2.68618  4.42225  2.77519  2.73123  3.46354  2.40513  3.72494  3.29354  2.67741  2.69355  4.24690  2.90347  2.73739  3.18146  2.89801  2.37887  2.77519  2.98518  4.58477  3.61503
          0.11909  3.93761  2.37754  0.61958  0.77255  0.48576  0.95510
     40   2.52920  4.60395  2.85677  2.49105  3.95050  3.24250  2.86993  3.46780  2.50851  3.08369  3.93125  2.95784  2.52166  2.89618  2.90323  2.23849  2.83257  3.11990  5.26403  3.92023     42 s - - -
          2.68618  4.42225  2.77519  2.73123  3.46354  2.40513  3.72494  3.29354  2.67741  2.69355  4.24690  2.90347  2.73739  3.18146  2.89801  2.37887  2.77519  2.98518  4.58477  3.61503
          0.03210  3.85062  4.57297  0.61958  0.77255  0.43987  1.03317
     41   2.97978  4.34858  4.54335  4.00152  2.59230  4.21767  4.56688  1.73873  3.89549  1.86653  3.15293  4.22499  4.52094  4.09832  4.07802  3.55449  3.22503  1.35337  5.06921  3.82315     43 v - - -
          2.68618  4.42225  2.77519  2.73123  3.46354  2.40513  3.72494  3.29354  2.67741  2.69355  4.24690  2.90347  2.73739  3.18146  2.89801  2.37887  2.77519  2.98518  4.58477  3.61503
          0.02939  3.93761  4.65995  0.61958  0.77255  0.48576  0.95510
     42   3.00995  4.38263  4.58639  4.10027  3.51723  4.26004  4.84835  1.57692  3.97385  2.05457  3.35116  4.33518  4.62271  4.26694  4.19333  3.64848  3.28901  1.08820  5.44444  4.21996     44 v - - -
          2.68618  4.42225  2.77519  2.73123  3.46354  2.40513  3.72494  3.29354  2.67741  2.69355  4.24690  2.90347  2.73739  3.18146  2.89801  2.37887  2.77519  2.98518  4.58477  3.61503
          0.02939  3.93761  4.65995  0.61958  0.77255  0.48576  0.95510
     43   0.92384  4.22499  3.52904  3.32341  4.11752  3.04776  4.33772  3.25281  3.34134  3.13140  4.15616  3.45646  3.79315  3.67656  3.58734  2.57476  2.85663  2.89595  5.53818  4.34568     45 a - - -
          2.68618  4.42225  2.77519  2.73123  3.46354  2.40513  3.72494  3.29354  2.67741  2.69355  4.24690  2.90347  2.73739  3.18146  2.89801  2.37887  2.77519  2.98518  4.58477  3.61503
          0.02939  3.93761  4.65995  0.61958  0.77255  0.48576  0.95510
     44   3.00995  4.38263  4.58639  4.10027  3.51723  4.26004  4.84835  1.57692  3.97385  2.05457  3.35116  4.33518  4.62271  4.26694  4.19333  3.64848  3.28901  1.08820  5.44444  4.21996     46 v - - -
          2.68618  4.42225  2.77519  2.73123  3.46354  2.40513  3.72494  3.29354  2.67741  2.69355  4.24690  2.90347  2.73739  3.18146  2.89801  2.37887  2.77519  2.98518  4.58477  3.61503
          0.02939  3.93761  4.65995  0.61958  0.77255  0.48576  0.95510
     45   3.05995  5.19779  0.82897  2.37662  4.58363  3.26035  3.98902  4.18671  3.08556  3.78349  4.76309  2.93623  3.91776  3.22833  3.61056  3.01502  3.39994  3.81899  5.73956  4.44588     47 d - - -
          2.68618  4.42225  2.77519  2.73123  3.46354  2.40513  3.72494  3.29354  2.67741  2.69355  4.24690  2.90347  2.73739  3.18146  2.89801  2.37887  2.77519  2.98518  4.58477  3.61503
          0.02939  3.93761  4.65995  0.61958  0.77255  0.48576  0.95510
     46   1.36937  4.13062  3.39661  3.12078  4.20240  2.92271  4.18418  3.53892  3.16596  3.29721  4.15544  3.27571  3.66886  3.46661  3.46778  1.68252  2.68476  3.04459  5.57192  4.34901     48 a - - -
          2.68618  4.42225  2.77519  2.73123  3.46354  2.40513  3.72494  3.29354  2.67741  2.69355  4.24690  2.90347  2.73739  3.18146  2.89801  2.37887  2.77519  2.98518  4.58477  3.61503
          0.02939  3.93761  4.65995  0.61958  0.77255  0.48576  0.95510
     47   2.85950  4.38416  4.21530  3.88051  3.59792  3.79107  4.67104  2.04802  3.74927  2.27370  3.55326  4.05985  4.34800  4.10441  3.95548  3.29874  3.21950  0.94666  5.39334  4.12896     49 v - - -
          2.68618  4.42225  2.77519  2.73123  3.46354  2.40513  3.72494  3.29354  2.67741  2.69355  4.24690  2.90347  2.73739  3.18146  2.89801  2.37887  2.77519  2.98518  4.58477  3.61503
          0.02939  3.93761  4.65995  0.61958  0.77255  0.48576  0.95510
     48   2.74696  4.51593  3.43406  3.34175  4.48284  0.63532  4.45803  4.09830  3.53188  3.74427  4.72055  3.59834  3.90916  3.85088  3.76077  2.92074  3.23326  3.61405  5.56078  4.58694     50 G - - -
          2.68618  4.42225  2.77519  2.73123  3.46354  2.40513  3.72494  3.29354  2.67741  2.69355  4.24690  2.90347  2.73739  3.18146  2.89801  2.37887  2.77519  2.98518  4.58477  3.61503
          0.02939  3.93761  4.65995  0.61958  0.77255  0.48576  0.95510
     49   0.92384  4.22499  3.52904  3.32341  4.11752  3.04776  4.33772  3.25281  3.34134  3.13140  4.15616  3.45646  3.79315  3.67656  3.58734  2.57476  2.85663  2.89595  5.53818  4.34568     51 a - - -
          2.68618  4.42225  2.77519  2.73123  3.46354  2.40513  3.72494  3.29354  2.67741  2.69355  4.24690  2.90347  2.73739  3.18146  2.89801  2.37887  2.77519  2.98518  4.58477  3.61503
          0.02939  3.93761  4.65995  0.61958  0.77255  0.48576  0.95510
     50   2.74696  4.51593  3.43406  3.34175  4.48284  0.63532  4.45803  4.09830  3.53188  3.74427  4.72055  3.59834  3.90916  3.85088  3.76077  2.92074  3.23326  3.61405  5.56078  4.58694     52 G - - -
          2.68618  4.42225  2.77519  2.73123  3.46354  2.40513  3.72494  3.29354  2.67741  2.69355  4.24690  2.90347  2.73739  3.18146  2.89801  2.37887  2.77519  2.98518  4.58477  3.61503
          0.02939  3.93761  4.65995  0.61958  0.77255  0.48576  0.95510
     51   2.54284  4.26090  3.68049  3.28104  3.64395  3.40132  4.19141  2.50246  3.19914  2.52325  3.60418  3.53556  2.81603  3.54339  3.47803  2.81642  2.90778  1.37665  5.21735  3.97781     53 v - - -
          2.68618  4.42225  2.77519  2.73123  3.46354  2.40513  3.72494  3.29354  2.67741  2.69355  4.24690  2.90347  2.73739  3.18146  2.89801  2.37887  2.77519  2.98518  4.58477  3.61503
          0.02939  3.93761  4.65995  0.61958  0.77255  0.48576  0.95510
     52   2.74696  4.51593  3.43406  3.34175  4.48284  0.63532  4.45803  4.09830  3.53188  3.74427  4.72055  3.59834  3.90916  3.85088  3.76077  2.92074  3.23326  3.61405  5.56078  4.58694     54 G - - -
          2.68618  4.42225  2.77519  2.73123  3.46354  2.40513  3.72494  3.29354  2.67741  2.69355  4.24690  2.90347  2.73739  3.18146  2.89801  2.37887  2.77519  2.98518  4.58477  3.61503
          0.02939  3.93761  4.65995  0.61958  0.77255  0.48576  0.95510
     53   3.00869  5.13276  2.51570  0.93625  4.48720  3.31631  3.90883  3.95403  2.79757  3.56072  4.53194  2.97048  3.92400  3.12316  3.21311  2.98451  3.31344  3.63118  5.64651  4.36884     55 e - - -
          2.68618  4.42225  2.77519  2.73123  3.46354  2.40513  3.72494  3.29354  2.67741  2.69355  4.24690  2.90347  2.73739  3.18146  2.89801  2.37887  2.77519  2.98518  4.58477  3.61503
          0.02939  3.93761  4.65995  0.61958  0.77255  0.48576  0.95510
     54   3.08893  4.42858  4.66889  4.12969  3.32017  4.38606  4.80093  1.64132  4.00999  1.44650  3.13242  4.38885  4.65236  4.23027  4.20163  3.73656  3.33338  1.43816  5.29186  4.13595     56 v - - -
          2.68618  4.42225  2.77519  2.73123  3.46354  2.40513  3.72494  3.29354  2.67741  2.69355  4.24690  2.90347  2.73739  3.18146  2.89801  2.37887  2.77519  2.98518  4.58477  3.61503
          0.02939  3.93761  4.65995  0.61958  0.77255  0.48576  0.95510
     55   3.00598  4.38264  4.57615  4.09161  3.51714  4.24940  4.84133  1.59383  3.96380  2.05714  3.35337  4.32632  4.61628  4.25913  4.18405  3.63873  3.28641  1.08178  5.44204  4.21563     57 v - - -
          2.68618  4.42225  2.77519  2.73123  3.46354  2.40513  3.72494  3.29354  2.67741  2.69355  4.24690  2.90347  2.73739  3.18146  2.89801  2.37887  2.77519  2.98518  4.58477  3.61503
          0.02939  3.93761  4.65995  0.61958  0.77255  0.48576  0.95510
     56   3.22847  4.67147  4.29398  3.93420  3.16091  4.06474  4.56950  2.36860  3.70131  0.79901  3.16365  4.20335  4.48894  4.05405  3.86669  3.64328  3.51979  2.42283  5.06376  3.80210     58 l - - -
          2.68618  4.42225  2.77519  2.73123  3.46354  2.40513  3.72494  3.29354  2.67741  2.69355  4.24690  2.90347  2.73739  3.18146  2.89801  2.37887  2.77519  2.98518  4.58477  3.61503
          0.02939  3.93761  4.65995  0.61958  0.77255  0.48576  0.95510
     57   2.82604  3.00662  4.11796  3.59923  2.16687  3.82923  3.72180  2.68439  3.47372  2.33286  3.37947  3.72659  4.20217  3.66059  3.65105  3.14000  3.06813  2.52323  4.11264  1.71593     59 y - - -
          2.68618  4.42225  2.77519  2.73123  3.46354  2.40513  3.72494  3.29354  2.67741  2.69355  4.24690  2.90347  2.73739  3.18146  2.89801  2.37887  2.77519  2.98518  4.58477  3.61503
          0.02939  3.93761  4.65995  0.61958  0.77255  0.48576  0.95510
     58   1.20027  2.76792  3.90454  3.52472  3.92436  3.00739  4.32515  2.99176  3.41698  2.93725  3.89030  3.50842  3.74333  3.70085  3.64013  2.46018  2.69725  2.64604  5.40029  4.21375     60 a - - -
          2.68618  4.42225  2.77519  2.73123  3.46354  2.40513  3.72494  3.29354  2.67741  2.69355  4.24690  2.90347  2.73739  3.18146  2.89801  2.37887  2.77519  2.98518  4.58477  3.61503
          0.02939  3.93761  4.65995  0.61958  0.77255  0.48576  0.95510
     59   2.54972  4.61315  2.84748  2.56886  4.14090  3.20003  3.80555  3.63463  2.59092  3.24551  4.11289  3.00946  3.79205  2.42956  2.95298  1.53779  2.89914  3.24915  5.43087  4.10124     61 s - - -
          2.68618  4.42225  2.77519  2.73123  3.46354  2.40513  3.72494  3.29354  2.67741  2.69355  4.24690  2.90347  2.73739  3.18146  2.89801  2.37887  2.77519  2.98518  4.58477  3.61503
          0.02939  3.93761  4.65995  0.61958  0.77255  0.48576  0.95510
     60   2.74696  4.51593  3.43406  3.34175  4.48284  0.63532  4.45803  4.09830  3.53188  3.74427  4.72055  3.59834  3.90916  3.85088  3.76077  2.92074  3.23326  3.61405  5.56078  4.58694     62 G - - -
          2.68618  4.42225  2.77519  2.73123  3.46354  2.40513  3.72494  3.29354  2.67741  2.69355  4.24690  2.90347  2.73739  3.18146  2.89801  2.37887  2.77519  2.98518  4.58477  3.61503
          0.02939  3.93761  4.65995  0.61958  0.77255  0.48576  0.95510
     61   2.34747  4.26870  3.26344  3.08226  4.14132  2.99739  4.19030  3.67275  3.16041  3.38798  4.30866  3.29660  3.74157  3.50465  3.44442  0.99695  2.83248  3.19360  5.50862  4.22520     63 s - - -
          2.68618  4.42225  2.77519  2.73123  3.46354  2.40513  3.72494  3.29354  2.67741  2.69355  4.24690  2.90347  2.73739  3.18146  2.89801  2.37887  2.77519  2.98518  4.58477  3.61503
          0.02939  3.93761  4.65995  0.61958  0.77255  0.48576  0.95510
     62   2.34747  4.26870  3.26344  3.08226  4.14132  2.99739  4.19030  3.67275  3.16041  3.38798  4.30866  3.29660  3.74157  3.50465  3.44442  0.99695  2.83248  3.19360  5.50862  4.22520     64 s - - -
          2.68618  4.42225  2.77519  2.73123  3.46354  2.40513  3.72494  3.29354  2.67741  2.69355  4.24690  2.90347  2.73739  3.18146  2.89801  2.37887  2.77519  2.98518  4.58477  3.61503
          0.02939  3.93761  4.65995  0.61958  0.77255  0.48576  0.95510
     63   0.92384  4.22499  3.52904  3.32341  4.11752  3.04776  4.33772  3.25281  3.34134  3.13140  4.15616  3.45646  3.79315  3.67656  3.58734  2.57476  2.85663  2.89595  5.53818  4.34568     65 a - - -
          2.68618  4.42225  2.77519  2.73123  3.46354  2.40513  3.72494  3.29354  2.67741  2.69355  4.24690  2.90347  2.73739  3.18146  2.89801  2.37887  2.77519  2.98518  4.58477  3.61503
          0.02939  3.93761  4.65995  0.61958  0.77255  0.48576  0.95510
     64   3.07925  4.91377  3.57658  3.07414  4.28486  3.55471  3.87205  3.83110  2.26450  3.33520  4.33370  3.42889  4.05415  3.08916  0.88340  3.16029  3.34079  3.55224  5.34152  4.19809     66 r - - -
          2.68618  4.42225  2.77519  2.73123  3.46354  2.40513  3.72494  3.29354  2.67741  2.69355  4.24690  2.90347  2.73739  3.18146  2.89801  2.37887  2.77519  2.98518  4.58477  3.61503
          0.02939  3.93761  4.65995  0.61958  0.77255  0.48576  0.95510
     65   2.79825  4.76560  3.14553  2.71464  3.70866  3.52139  3.75612  3.18696  2.42833  2.26880  3.76877  3.16619  3.96718  1.71078  2.72939  2.88560  3.04675  3.00901  5.14952  3.80315     67 q - - -
          2.68618  4.42225  2.77519  2.73123  3.46354  2.40513  3.72494  3.29354  2.67741  2.69355  4.24690  2.90347  2.73739  3.18146  2.89801  2.37887  2.77519  2.98518  4.58477  3.61503
          0.02939  3.93761  4.65995  0.61958  0.77255  0.48576  0.95510
     66   2.44817  4.29334  3.48630  3.24144  4.02675  3.13043  4.25374  3.16183  3.18570  3.02301  4.06944  3.44030  3.83935  3.57728  3.44119  2.65018  1.06614  2.84984  5.45884  4.24342     68 t - - -
          2.68618  4.42225  2.77519  2.73123  3.46354  2.40513  3.72494  3.29354  2.67741  2.69355  4.24690  2.90347  2.73739  3.18146  2.89801  2.37887  2.77519  2.98518  4.58477  3.61503
          0.02939  3.93761  4.65995  0.61958  0.77255  0.48576  0.95510
     67   2.57944  4.51845  3.13946  2.17432  3.69067  3.45961  3.70145  2.65030  2.56740  2.68669  3.06332  3.08233  3.15252  2.92202  2.97388  2.70175  2.81529  2.74822  5.08258  3.80534     69 e - - -
          2.68618  4.42225  2.77519  2.73123  3.46354  2.40513  3.72494  3.29354  2.67741  2.69355  4.24690  2.90347  2.73739  3.18146  2.89801  2.37887  2.77519  2.98518  4.58477  3.61503
          0.02939  3.93761  4.65995  0.61958  0.77255  0.48576  0.95510
     68   2.34675  4.18188  3.52728  3.08879  3.79750  3.16807  4.05038  2.91329  3.03425  2.81522  3.74007  3.33501  3.79635  3.35646  3.35025  1.87483  2.32466  1.94041  5.24539  4.01662     70 s - - -
          2.68618  4.42225  2.77519  2.73123  3.46354  2.40513  3.72494  3.29354  2.67741  2.69355  4.24690  2.90347  2.73739  3.18146  2.89801  2.37887  2.77519  2.98518  4.58477  3.61503
          0.02939  3.93761  4.65995  0.61958  0.77255  0.48576  0.95510
     69   2.44817  4.29334  3.48630  3.24144  4.02675  3.13043  4.25374  3.16183  3.18570  3.02301  4.06944  3.44030  3.83935  3.57728  3.44119  2.65018  1.06614  2.84984  5.45884  4.24342     71 t - - -
          2.68618  4.42225  2.77519  2.73123  3.46354  2.40513  3.72494  3.29354  2.67741  2.69355  4.24690  2.90347  2.73739  3.18146  2.89801  2.37887  2.77519  2.98518  4.58477  3.61503
          0.02939  3.93761  4.65995  0.61958  0.77255  0.48576  0.95510
     70   2.76298  5.15164  2.62013  2.03930  4.47740  3.35490  3.60640  3.92163  2.05439  3.42184  4.22935  2.47368  3.82186  2.11290  2.67755  2.71896  2.99528  3.53990  5.56195  4.20161     72 e - - -
          2.68618  4.42225  2.77519  2.73123  3.46354  2.40513  3.72494  3.29354  2.67741  2.69355  4.24690  2.90347  2.73739  3.18146  2.89801  2.37887  2.77519  2.98518  4.58477  3.61503
          0.02939  3.93761  4.65995  0.61958  0.77255  0.48576  0.95510
     71   2.82250  5.18747  1.95270  2.18218  4.52535  3.20014  3.76312  4.07986  2.73914  3.63784  4.49721  1.49045  3.81543  2.94469  3.27153  2.76619  3.13158  3.67105  5.76037  4.30719     73 n - - -
          2.68618  4.42225  2.77519  2.73123  3.46354  2.40513  3.72494  3.29354  2.67741  2.69355  4.24690  2.90347  2.73739  3.18146  2.89801  2.37887  2.77519  2.98518  4.58477  3.61503
          0.02939  3.93761  4.65995  0.61958  0.77255  0.48576  0.95510
     72   3.02060  5.08390  3.43461  2.79831  4.51312  3.62928  3.60942  3.87304  1.66507  3.34228  4.22788  3.19237  4.01402  2.75433  1.31595  3.03167  3.19756  3.56672  5.40027  4.23113     74 r - - -
          2.68618  4.42225  2.77519  2.73123  3.46354  2.40513  3.72494  3.29354  2.67741  2.69355  4.24690  2.90347  2.73739  3.18146  2.89801  2.37887  2.77519  2.98518  4.58477  3.61503
          0.02939  3.93761  4.65995  0.61958  0.77255  0.48576  0.95510
     73   2.83887  4.58537  3.45309  3.30153  4.29109  3.26920  4.37363  3.85324  3.36440  3.47303  4.52568  3.60167  0.71497  3.75120  3.60255  3.00841  3.28557  3.49119  5.45979  4.41265     75 p - - -
          2.68618  4.42225  2.77519  2.73123  3.46354  2.40513  3.72494  3.29354  2.67741  2.69355  4.24690  2.90347  2.73739  3.18146  2.89801  2.37887  2.77519  2.98518  4.58477  3.61503
          0.02939  3.93761  4.65995  0.61958  0.77255  0.48576  0.95510
     74   2.85950  4.38416  4.21530  3.88051  3.59792  3.79107  4.67104  2.04802  3.74927  2.27370  3.55326  4.05985  4.34800  4.10441  3.95548  3.29874  3.21950  0.94666  5.39334  4.12896     76 v - - -
          2.68618  4.42225  2.77519  2.73123  3.46354  2.40513  3.72494  3.29354  2.67741  2.69355  4.24690  2.90347  2.73739  3.18146  2.89801  2.37887  2.77519  2.98518  4.58477  3.61503
          0.02939  3.93761  4.65995  0.61958  0.77255  0.48576  0.95510
     75   3.05995  5.19779  0.82897  2.37662  4.58363  3.26035  3.98902  4.18671  3.08556  3.78349  4.76309  2.93623  3.91776  3.22833  3.61056  3.01502  3.39994  3.81899  5.73956  4.44588     77 d - - -
          2.68618  4.42225  2.77519  2.73123  3.46354  2.40513  3.72494  3.29354  2.67741  2.69355  4.24690  2.90347  2.73739  3.18146  2.89801  2.37887  2.77519  2.98518  4.58477  3.61503
          0.02939  3.93761  4.65995  0.61958  0.77255  0.48576  0.95510
     76   0.92384  4.22499  3.52904  3.32341  4.11752  3.04776  4.33772  3.25281  3.34134  3.13140  4.15616  3.45646  3.79315  3.67656  3.58734  2.57476  2.85663  2.89595  5.53818  4.34568     78 a - - -
          2.68618  4.42225  2.77519  2.73123  3.46354  2.40513  3.72494  3.29354  2.67741  2.69355  4.24690  2.90347  2.73739  3.18146  2.89801  2.37887  2.77519  2.98518  4.58477  3.61503
          0.02939  3.93761  4.65995  0.61958  0.77255  0.48576  0.95510
     77   2.56472  4.23701  3.88260  3.45380  3.67418  3.47996  4.32819  2.26853  3.34753  2.46587  3.57938  3.66658  4.06292  3.68388  3.61481  2.88599  2.07631  1.43645  5.31005  4.08397     79 v - - -
          2.68618  4.42225  2.77519  2.73123  3.46354  2.40513  3.72494  3.29354  2.67741  2.69355  4.24690  2.90347  2.73739  3.18146  2.89801  2.37887  2.77519  2.98518  4.58477  3.61503
          0.02939  3.93761  4.65995  0.61958  0.77255  0.48576  0.95510
     78   3.08185  4.48263  4.42784  4.04618  3.41833  4.13650  4.76231  1.00076  3.87557  1.99119  3.34370  4.28240  4.56156  4.21722  4.06470  3.63818  3.37990  1.84904  5.32255  4.06638     80 i - - -
          2.68618  4.42225  2.77519  2.73123  3.46354  2.40513  3.72494  3.29354  2.67741  2.69355  4.24690  2.90347  2.73739  3.18146  2.89801  2.37887  2.77519  2.98518  4.58477  3.61503
          0.02939  3.93761  4.65995  0.61958  0.77255  0.48576  0.95510
     79   2.95074  4.43951  4.28579  3.77231  3.22505  4.02707  4.48803  2.15227  3.60100  1.74376  1.69592  4.04365  4.40236  3.88868  3.81735  3.38821  3.22395  1.84944  5.11998  3.94268     81 m - - -
          2.68618  4.42225  2.77519  2.73123  3.46354  2.40513  3.72494  3.29354  2.67741  2.69355  4.24690  2.90347  2.73739  3.18146  2.89801  2.37887  2.77519  2.98518  4.58477  3.61503
          0.02939  3.93761  4.65995  0.61958  0.77255  0.48576  0.95510
     80   1.40023  4.13241  3.34951  3.06408  4.25068  2.26112  4.15721  3.65272  3.14551  3.34808  4.17282  3.23959  3.65002  3.42503  3.46936  1.94466  2.66756  3.11519  5.59366  4.37823     82 a - - -
          2.68618  4.42225  2.77519  2.73123  3.46354  2.40513  3.72494  3.29354  2.67741  2.69355  4.24690  2.90347  2.73739  3.18146  2.89801  2.37887  2.77519  2.98518  4.58477  3.61503
          0.02939  3.93761  4.65995  0.61958  0.77255  0.48576  0.95510
     81   3.08185  4.48263  4.42784  4.04618  3.41833  4.13650  4.76231  1.00076  3.87557  1.99119  3.34370  4.28240  4.56156  4.21722  4.06470  3.63818  3.37990  1.84904  5.32255  4.06638     83 i - - -
          2.68618  4.42225  2.77519  2.73123  3.46354  2.40513  3.72494  3.29354  2.67741  2.69355  4.24690  2.90347  2.73739  3.18146  2.89801  2.37887  2.77519  2.98518  4.58477  3.61503
          0.02939  3.93761  4.65995  0.61958  0.77255  0.48576  0.95510
     82   3.04035  4.38463  4.66774  4.17288  3.51356  4.33728  4.90468  1.38516  4.05463  2.02955  3.33202  4.40560  4.67047  4.33064  4.26520  3.72178  3.31071  1.19757  5.46086  4.25076     84 v - - -
          2.68618  4.42225  2.77519  2.73123  3.46354  2.40513  3.72494  3.29354  2.67741  2.69355  4.24690  2.90347  2.73739  3.18146  2.89801  2.37887  2.77519  2.98518  4.58477  3.61503
          0.02939  3.93761  4.65995  0.61958  0.77255  0.48576  0.95510
     83   3.05995  5.19779  0.82897  2.37662  4.58363  3.26035  3.98902  4.18671  3.08556  3.78349  4.76309  2.93623  3.91776  3.22833  3.61056  3.01502  3.39994  3.81899  5.73956  4.44588     85 d - - -
          2.68618  4.42225  2.77519  2.73123  3.46354  2.40513  3.72494  3.29354  2.67741  2.69355  4.24690  2.90347  2.73739  3.18146  2.89801  2.37887  2.77519  2.98518  4.58477  3.61503
          0.02939  3.93761  4.65995  0.61958  0.77255  0.48576  0.95510
     84   2.63960  4.34967  3.67345  3.22083  3.50640  3.52673  4.12104  2.50785  3.06701  1.79896  3.46132  3.53045  4.04463  3.45297  3.35057  2.90560  1.83118  2.35431  5.13569  3.88314     86 l - - -
          2.68618  4.42225  2.77519  2.73123  3.46354  2.40513  3.72494  3.29354  2.67741  2.69355  4.24690  2.90347  2.73739  3.18146  2.89801  2.37887  2.77519  2.98518  4.58477  3.61503
          0.02939  3.93761  4.65995  0.61958  0.77255  0.48576  0.95510
     85   2.79136  4.25382  4.13709  3.58791  3.17304  3.91852  4.20178  1.90170  3.46526  2.07824  3.22741  3.84931  4.27039  3.72930  3.69122  3.22722  3.03418  1.50806  4.85249  2.85474     87 v - - -
          2.68618  4.42225  2.77519  2.73123  3.46354  2.40513  3.72494  3.29354  2.67741  2.69355  4.24690  2.90347  2.73739  3.18146  2.89801  2.37887  2.77519  2.98518  4.58477  3.61503
          0.02939  3.93761  4.65995  0.61958  0.77255  0.48576  0.95510
     86   2.72236  4.92899  2.54594  1.45650  4.32660  3.27020  3.74608  3.65063  2.57365  3.31702  4.20149  2.87025  3.82745  2.92017  3.00549  2.73058  2.46144  3.31406  5.57402  4.21560     88 e - - -
          2.68618  4.42225  2.77519  2.73123  3.46354  2.40513  3.72494  3.29354  2.67741  2.69355  4.24690  2.90347  2.73739  3.18146  2.89801  2.37887  2.77519  2.98518  4.58477  3.61503
          0.02939  3.93761  4.65995  0.61958  0.77255  0.48576  0.95510
     87   2.85950  4.38416  4.21530  3.88051  3.59792  3.79107  4.67104  2.04802  3.74927  2.27370  3.55326  4.05985  4.34800  4.10441  3.95548  3.29874  3.21950  0.94666  5.39334  4.12896     89 v - - -
          2.68618  4.42225  2.77519  2.73123  3.46354  2.40513  3.72494  3.29354  2.67741  2.69355  4.24690  2.90347  2.73739  3.18146  2.89801  2.37887  2.77519  2.98518  4.58477  3.61503
          0.02939  3.93761  4.65995  0.61958  0.77255  0.48576  0.95510
     88   2.64861  4.68869  2.84865  2.60683  4.30636  1.51596  3.85265  3.74500  2.09873  3.36184  4.23278  3.05175  3.83176  3.05621  2.92510  2.72252  2.99677  3.35502  5.50676  4.24557     90 g - - -
          2.68618  4.42225  2.77519  2.73123  3.46354  2.40513  3.72494  3.29354  2.67741  2.69355  4.24690  2.90347  2.73739  3.18146  2.89801  2.37887  2.77519  2.98518  4.58477  3.61503
          0.02939  3.93761  4.65995  0.61958  0.77255  0.48576  0.95510
     89   2.74696  4.51593  3.43406  3.34175  4.48284  0.63532  4.45803  4.09830  3.53188  3.74427  4.72055  3.59834  3.90916  3.85088  3.76077  2.92074  3.23326  3.61405  5.56078  4.58694     91 G - - -
          2.68618  4.42225  2.77519  2.73123  3.46354  2.40513  3.72494  3.29354  2.67741  2.69355  4.24690  2.90347  2.73739  3.18146  2.89801  2.37887  2.77519  2.98518  4.58477  3.61503
          0.02939  3.93761  4.65995  0.61958  0.77255  0.48576  0.95510
     90   2.72105  4.92692  2.54802  1.46098  4.32469  3.27040  3.74573  3.64862  2.57307  3.31519  4.19931  2.87087  3.82717  2.91979  3.00483  2.72971  2.45321  3.31210  5.57237  4.21431     92 e - - -
          2.68618  4.42225  2.77519  2.73123  3.46354  2.40513  3.72494  3.29354  2.67741  2.69355  4.24690  2.90347  2.73739  3.18146  2.89801  2.37887  2.77519  2.98518  4.58477  3.61503
          0.02939  3.93761  4.65995  0.61958  0.77255  0.48576  0.95510
     91   2.56525  4.29293  3.44782  2.89803  3.43657  3.52209  3.14375  2.38668  2.80894  2.47228  3.41091  3.29309  3.92688  3.14755  3.14782  2.79216  2.26222  2.23791  4.90605  3.65698     93 v - - -
          2.68618  4.42225  2.77519  2.73123  3.46354  2.40513  3.72494  3.29354  2.67741  2.69355  4.24690  2.90347  2.73739  3.18146  2.89801  2.37887  2.77519  2.98518  4.58477  3.61503
          0.02939  3.93761  4.65995  0.61958  0.77255  0.48576  0.95510
     92   2.61759  4.26513  3.61532  3.04531  3.39121  3.62862  3.91153  2.24002  2.92479  2.13380  3.33071  3.41939  4.00763  3.26273  2.79541  2.89685  2.50109  2.08638  4.91018  3.68958     94 v - - -
          2.68618  4.42225  2.77519  2.73123  3.46354  2.40513  3.72494  3.29354  2.67741  2.69355  4.24690  2.90347  2.73739  3.18146  2.89801  2.37887  2.77519  2.98518  4.58477  3.61503
          0.02939  3.93761  4.65995  0.61958  0.77255  0.48576  0.95510
     93   3.47056  4.78776  4.39606  4.04409  1.64382  4.24052  3.45739  3.20937  3.90623  2.57743  3.82643  3.93905  4.57048  3.96343  4.00805  3.60457  3.70045  3.12459  3.63228  1.06711     95 y - - -
          2.68618  4.42225  2.77519  2.73123  3.46354  2.40513  3.72494  3.29354  2.67741  2.69355  4.24690  2.90347  2.73739  3.18146  2.89801  2.37887  2.77519  2.98518  4.58477  3.61503
          0.02939  3.93761  4.65995  0.61958  0.77255  0.48576  0.95510
     94   2.82329  5.03327  3.02521  2.53308  4.38823  3.48124  3.59663  3.80953  2.07161  3.31160  4.14961  2.52428  3.89719  2.36188  1.70721  2.81966  3.03487  3.46770  5.41971  4.14899     96 r - - -
          2.68618  4.42225  2.77519  2.73123  3.46354  2.40513  3.72494  3.29354  2.67741  2.69355  4.24690  2.90347  2.73739  3.18146  2.89801  2.37887  2.77519  2.98518  4.58477  3.61503
          0.02939  3.93761  4.65995  0.61958  0.77255  0.48576  0.95510
     95   3.03181  4.99799  3.21212  2.82152  4.39930  3.51418  3.79571  3.83266  0.95259  3.38359  4.34163  3.24309  4.00999  2.98356  2.44469  3.06957  3.28028  3.53680  5.42728  4.24944     97 k - - -
          2.68618  4.42225  2.77519  2.73123  3.46354  2.40513  3.72494  3.29354  2.67741  2.69355  4.24690  2.90347  2.73739  3.18146  2.89801  2.37887  2.77519  2.98518  4.58477  3.61503
          0.11185  3.93761  2.44961  0.61958  0.77255  0.48576  0.95510
     96   2.80762  5.28295  1.67699  1.80961  4.60501  2.50512  3.68730  4.09617  2.66376  3.62232  4.46020  2.65993  3.77152  2.85060  3.22947  2.72373  3.09296  3.68555  5.79726  4.33241     98 d - - -
          2.68618  4.42225  2.77519  2.73123  3.46354  2.40513  3.72494  3.29354  2.67741  2.69355  4.24690  2.90347  2.73739  3.18146  2.89801  2.37887  2.77519  2.98518  4.58477  3.61503
          0.03188  3.85763  4.57998  0.61958  0.77255  0.55800  0.84946
     97   2.54697  4.73947  2.08520  2.30812  4.36237  2.13442  3.76458  3.82518  2.70812  3.41877  4.24750  2.81441  3.72336  2.94597  3.20187  2.16038  2.89862  3.38808  5.61957  4.24532     99 d - - -
          2.68618  4.42225  2.77519  2.73123  3.46354  2.40513  3.72494  3.29354  2.67741  2.69355  4.24690  2.90347  2.73739  3.18146  2.89801  2.37887  2.77519  2.98518  4.58477  3.61503
          0.02157  3.84732        *  0.61958  0.77255  0.00000        *
//
HMMER3/f [3.1b2 | February 2015]
NAME  P_paleGreen.MIC3
LENG  97
ALPH  amino
RF    no
MM    no
CONS  yes
CS    no
MAP   yes
DATE  Thu Nov 19 22:29:34 2020
NSEQ  11
EFFN  0.502197
CKSUM 3144312246
STATS LOCAL MSV       -9.4201  0.71837
STATS LOCAL VITERBI  -10.1393  0.71837
STATS LOCAL FORWARD   -4.0348  0.71837
HMM          A        C        D        E        F        G        H        I        K        L        M        N        P        Q        R        S        T        V        W        Y   
            m->m     m->i     m->d     i->m     i->i     d->m     d->d
  COMPO   2.44066  4.36099  2.72461  2.77569  3.64826  2.78492  3.84469  2.77712  2.71555  2.50672  3.58874  3.16707  3.57292  3.12975  3.08520  2.63789  2.83091  2.36092  4.30627  3.59009
          2.68618  4.42225  2.77519  2.73123  3.46354  2.40513  3.72494  3.29354  2.67741  2.69355  4.24690  2.90347  2.73739  3.18146  2.89801  2.37887  2.77519  2.98518  4.58477  3.61503
          0.03137  3.87344  4.59579  0.61958  0.77255  0.00000        *
      1   2.96988  4.51847  4.05041  3.64389  3.20802  3.83478  4.37881  2.38371  3.41194  1.80249  1.37606  3.92128  4.29534  3.79372  3.61715  3.31911  3.27518  2.38995  5.04900  3.81089      1 m - - -
          2.68618  4.42225  2.77519  2.73123  3.46354  2.40513  3.72494  3.29354  2.67741  2.69355  4.24690  2.90347  2.73739  3.18146  2.89801  2.37887  2.77519  2.98518  4.58477  3.61503
          0.03137  3.87344  4.59579  0.61958  0.77255  0.48576  0.95510
      2   2.79234  4.44975  3.68155  3.13213  3.24540  3.76470  3.99330  2.53432  2.91461  1.50544  2.74799  3.52118  4.11861  2.78193  3.20056  3.05527  3.02368  2.49472  4.94134  3.71880      2 l - - -
          2.68618  4.42225  2.77519  2.73123  3.46354  2.40513  3.72494  3.29354  2.67741  2.69355  4.24690  2.90347  2.73739  3.18146  2.89801  2.37887  2.77519  2.98518  4.58477  3.61503
          0.03137  3.87344  4.59579  0.61958  0.77255  0.48576  0.95510
      3   3.03184  4.45021  4.33720  3.95297  3.37476  4.06769  4.68086  1.07670  3.78113  1.96052  3.30988  4.19817  4.49874  4.12928  3.97759  3.56302  3.33096  1.84576  5.26585  4.00428      3 i - - -
          2.68618  4.42225  2.77519  2.73123  3.46354  2.40513  3.72494  3.29354  2.67741  2.69355  4.24690  2.90347  2.73739  3.18146  2.89801  2.37887  2.77519  2.98518  4.58477  3.61503
          0.03137  3.87344  4.59579  0.61958  0.77255  0.48576  0.95510
      4   1.85727  4.13096  3.20234  2.96618  4.25890  1.68425  4.11361  3.66566  3.09521  3.36012  4.18784  3.17310  3.62144  3.37668  3.42403  2.01913  2.65698  3.12030  5.59416  4.36764      4 g - - -
          2.68618  4.42225  2.77519  2.73123  3.46354  2.40513  3.72494  3.29354  2.67741  2.69355  4.24690  2.90347  2.73739  3.18146  2.89801  2.37887  2.77519  2.98518  4.58477  3.61503
          0.03137  3.87344  4.59579  0.61958  0.77255  0.48576  0.95510
      5   2.88639  5.06838  3.03201  2.38346  4.45357  3.49985  3.57867  3.82448  1.39445  3.31946  4.17460  3.01767  3.91367  2.71960  2.12378  2.87684  3.08368  3.49682  5.42103  4.18667      5 k - - -
          2.68618  4.42225  2.77519  2.73123  3.46354  2.40513  3.72494  3.29354  2.67741  2.69355  4.24690  2.90347  2.73739  3.18146  2.89801  2.37887  2.77519  2.98518  4.58477  3.61503
          0.03137  3.87344  4.59579  0.61958  0.77255  0.48576  0.95510
      6   2.92690  4.35809  4.40301  3.93459  3.47363  4.08634  4.70541  1.71456  3.79232  2.04678  3.34004  4.17333  4.49914  4.11155  4.02289  3.48263  3.22244  1.12233  5.36656  4.12042      6 v - - -
          2.68618  4.42225  2.77519  2.73123  3.46354  2.40513  3.72494  3.29354  2.67741  2.69355  4.24690  2.90347  2.73739  3.18146  2.89801  2.37887  2.77519  2.98518  4.58477  3.61503
          0.03137  3.87344  4.59579  0.61958  0.77255  0.48576  0.95510
      7   2.98574  4.36157  4.49979  3.96661  3.39080  4.24504  4.69935  1.63678  3.84704  1.91462  2.95049  4.23764  4.55757  4.11294  4.07180  3.59345  3.24078  1.24616  5.29962  4.11410      7 v - - -
          2.68618  4.42225  2.77519  2.73123  3.46354  2.40513  3.72494  3.29354  2.67741  2.69355  4.24690  2.90347  2.73739  3.18146  2.89801  2.37887  2.77519  2.98518  4.58477  3.61503
          0.03137  3.87344  4.59579  0.61958  0.77255  0.48576  0.95510
      8   2.66596  4.44138  3.33994  3.23943  4.38188  0.72761  4.35972  3.98166  3.42084  3.63569  4.61138  3.50422  3.83255  3.74491  3.65685  2.83789  3.14727  3.50979  5.47684  4.48378      8 g - - -
          2.68618  4.42225  2.77519  2.73123  3.46354  2.40513  3.72494  3.29354  2.67741  2.69355  4.24690  2.90347  2.73739  3.18146  2.89801  2.37887  2.77519  2.98518  4.58477  3.61503
          0.03137  3.87344  4.59579  0.61958  0.77255  0.48576  0.95510
      9   2.31536  4.23581  3.20714  3.02287  4.07720  2.96567  4.13274  3.59991  3.09670  3.32003  4.24598  3.24755  3.70453  3.44592  3.38276  1.08959  2.79555  3.13480  5.44959  4.16071      9 s - - -
          2.68618  4.42225  2.77519  2.73123  3.46354  2.40513  3.72494  3.29354  2.67741  2.69355  4.24690  2.90347  2.73739  3.18146  2.89801  2.37887  2.77519  2.98518  4.58477  3.61503
          0.03137  3.87344  4.59579  0.61958  0.77255  0.48576  0.95510
     10   2.90574  4.37566  4.28559  3.83564  3.40998  3.99444  4.59434  1.91384  3.66562  1.89612  3.32728  4.07841  4.43167  4.00936  3.89342  3.40208  3.20874  1.16420  5.27396  4.00120     10 v - - -
          2.68618  4.42225  2.77519  2.73123  3.46354  2.40513  3.72494  3.29354  2.67741  2.69355  4.24690  2.90347  2.73739  3.18146  2.89801  2.37887  2.77519  2.98518  4.58477  3.61503
          0.03137  3.87344  4.59579  0.61958  0.77255  0.48576  0.95510
     11   2.80883  4.35108  4.12673  3.78981  3.55071  3.72496  4.59133  2.04998  3.65761  2.23751  3.51563  3.97951  4.28536  4.01731  3.87003  3.22849  3.17031  1.02366  5.33534  4.06705     11 v - - -
          2.68618  4.42225  2.77519  2.73123  3.46354  2.40513  3.72494  3.29354  2.67741  2.69355  4.24690  2.90347  2.73739  3.18146  2.89801  2.37887  2.77519  2.98518  4.58477  3.61503
          0.03137  3.87344  4.59579  0.61958  0.77255  0.48576  0.95510
     12   1.01236  4.19241  3.46348  3.25474  4.05326  3.01694  4.27668  3.17890  3.27102  3.06048  4.09213  3.40414  3.75625  3.61208  3.52153  2.54266  2.82008  2.83313  5.48031  4.28065     12 a - - -
          2.68618  4.42225  2.77519  2.73123  3.46354  2.40513  3.72494  3.29354  2.67741  2.69355  4.24690  2.90347  2.73739  3.18146  2.89801  2.37887  2.77519  2.98518  4.58477  3.61503
          0.03137  3.87344  4.59579  0.61958  0.77255  0.48576  0.95510
     13   2.41310  4.25820  3.42881  3.18077  3.96960  3.09748  4.19804  3.09684  3.12377  2.96030  4.01070  3.39005  3.80128  3.51852  3.38246  2.61437  1.17026  2.79172  5.40731  4.18620     13 t - - -
          2.68618  4.42225  2.77519  2.73123  3.46354  2.40513  3.72494  3.29354  2.67741  2.69355  4.24690  2.90347  2.73739  3.18146  2.89801  2.37887  2.77519  2.98518  4.58477  3.61503
          0.03137  3.87344  4.59579  0.61958  0.77255  0.48576  0.95510
     14   2.83264  4.95035  3.02969  2.58291  4.23893  3.45832  3.62189  3.71139  2.09803  3.21779  4.11096  3.03951  3.90218  1.69611  2.09875  2.85014  3.05851  3.40085  5.34708  4.07456     14 q - - -
          2.68618  4.42225  2.77519  2.73123  3.46354  2.40513  3.72494  3.29354  2.67741  2.69355  4.24690  2.90347  2.73739  3.18146  2.89801  2.37887  2.77519  2.98518  4.58477  3.61503
          0.03137  3.87344  4.59579  0.61958  0.77255  0.48576  0.95510
     15   2.97289  4.93687  3.14895  2.77014  4.32352  3.46233  3.75955  3.75283  1.03694  3.31766  4.27898  3.19459  3.96254  2.95092  2.43156  3.01477  3.22604  3.46054  5.37771  4.19059     15 k - - -
          2.68618  4.42225  2.77519  2.73123  3.46354  2.40513  3.72494  3.29354  2.67741  2.69355  4.24690  2.90347  2.73739  3.18146  2.89801  2.37887  2.77519  2.98518  4.58477  3.61503
          0.03137  3.87344  4.59579  0.61958  0.77255  0.48576  0.95510
     16   2.99052  5.11915  0.91666  2.33530  4.49626  3.21129  3.93172  4.08463  3.01599  3.69275  4.67080  2.89175  3.86414  3.17081  3.53240  2.95271  3.32909  3.72368  5.66469  4.36891     16 d - - -
          2.68618  4.42225  2.77519  2.73123  3.46354  2.40513  3.72494  3.29354  2.67741  2.69355  4.24690  2.90347  2.73739  3.18146  2.89801  2.37887  2.77519  2.98518  4.58477  3.61503
          0.03137  3.87344  4.59579  0.61958  0.77255  0.48576  0.95510
     17   2.78291  5.01883  2.43373  1.32297  4.40015  3.23658  3.74177  3.83612  2.59703  3.42615  4.31098  2.82493  3.18950  2.92252  3.03816  2.76403  3.07689  3.47878  5.60115  4.24872     17 e - - -
          2.68618  4.42225  2.77519  2.73123  3.46354  2.40513  3.72494  3.29354  2.67741  2.69355  4.24690  2.90347  2.73739  3.18146  2.89801  2.37887  2.77519  2.98518  4.58477  3.61503
          0.03137  3.87344  4.59579  0.61958  0.77255  0.48576  0.95510
     18   2.79468  4.97606  2.87401  2.48527  4.36591  3.01793  3.61567  3.77438  1.47761  3.30132  4.15245  2.96536  3.86719  2.55858  2.42476  2.79798  3.02890  3.43233  5.43191  4.15852     18 k - - -
          2.68618  4.42225  2.77519  2.73123  3.46354  2.40513  3.72494  3.29354  2.67741  2.69355  4.24690  2.90347  2.73739  3.18146  2.89801  2.37887  2.77519  2.98518  4.58477  3.61503
          0.03137  3.87344  4.59579  0.61958  0.77255  0.48576  0.95510
     19   3.15629  4.61822  4.19108  3.83086  3.13595  3.98343  4.48629  2.33997  3.59861  0.87399  3.15846  4.10625  4.41857  3.96670  3.77454  3.55430  3.45046  2.37757  5.01567  3.73924     19 l - - -
          2.68618  4.42225  2.77519  2.73123  3.46354  2.40513  3.72494  3.29354  2.67741  2.69355  4.24690  2.90347  2.73739  3.18146  2.89801  2.37887  2.77519  2.98518  4.58477  3.61503
          0.03137  3.87344  4.59579  0.61958  0.77255  0.48576  0.95510
     20   2.38076  4.71094  2.92247  2.03056  3.97671  3.37584  3.62670  3.33428  2.38286  2.72290  3.82907  2.95006  3.80239  2.79727  2.62166  2.65070  2.70362  3.03434  5.25206  3.94460     20 e - - -
          2.68618  4.42225  2.77519  2.73123  3.46354  2.40513  3.72494  3.29354  2.67741  2.69355  4.24690  2.90347  2.73739  3.18146  2.89801  2.37887  2.77519  2.98518  4.58477  3.61503
          0.03137  3.87344  4.59579  0.61958  0.77255  0.48576  0.95510
     21   2.75089  5.18419  1.73144  2.13164  4.50789  3.20423  3.66558  4.00024  2.58721  3.52885  4.35138  2.35787  3.76922  2.62594  3.12183  2.35970  3.02819  3.59563  5.70378  4.26052     21 d - - -
          2.68618  4.42225  2.77519  2.73123  3.46354  2.40513  3.72494  3.29354  2.67741  2.69355  4.24690  2.90347  2.73739  3.18146  2.89801  2.37887  2.77519  2.98518  4.58477  3.61503
          0.03137  3.87344  4.59579  0.61958  0.77255  0.48576  0.95510
     22   2.59478  4.56153  3.16876  2.59205  3.74054  3.45853  3.08571  3.13428  2.38794  2.46070  3.35583  3.05896  3.84061  2.71279  2.45657  2.69821  2.68538  2.87060  5.07011  3.79490     22 k - - -
          2.68618  4.42225  2.77519  2.73123  3.46354  2.40513  3.72494  3.29354  2.67741  2.69355  4.24690  2.90347  2.73739  3.18146  2.89801  2.37887  2.77519  2.98518  4.58477  3.61503
          0.03137  3.87344  4.59579  0.61958  0.77255  0.48576  0.95510
     23   2.97289  4.93687  3.14895  2.77014  4.32352  3.46233  3.75955  3.75283  1.03694  3.31766  4.27898  3.19459  3.96254  2.95092  2.43156  3.01477  3.22604  3.46054  5.37771  4.19059     23 k - - -
          2.68618  4.42225  2.77519  2.73123  3.46354  2.40513  3.72494  3.29354  2.67741  2.69355  4.24690  2.90347  2.73739  3.18146  2.89801  2.37887  2.77519  2.98518  4.58477  3.61503
          0.03137  3.87344  4.59579  0.61958  0.77255  0.48576  0.95510
     24   3.18861  4.58303  4.47920  3.98533  2.27132  4.27289  4.33047  2.25936  3.84296  1.06294  2.95479  4.20913  4.54626  4.01469  4.00636  3.63840  3.42635  2.34443  4.66260  3.24145     24 l - - -
          2.68618  4.42225  2.77519  2.73123  3.46354  2.40513  3.72494  3.29354  2.67741  2.69355  4.24690  2.90347  2.73739  3.18146  2.89801  2.37887  2.77519  2.98518  4.58477  3.61503
          0.03137  3.87344  4.59579  0.61958  0.77255  0.48576  0.95510
     25   3.15629  4.61822  4.19108  3.83086  3.13595  3.98343  4.48629  2.33997  3.59861  0.87399  3.15846  4.10625  4.41857  3.96670  3.77454  3.55430  3.45046  2.37757  5.01567  3.73924     25 l - - -
          2.68618  4.42225  2.77519  2.73123  3.46354  2.40513  3.72494  3.29354  2.67741  2.69355  4.24690  2.90347  2.73739  3.18146  2.89801  2.37887  2.77519  2.98518  4.58477  3.61503
          0.03137  3.87344  4.59579  0.61958  0.77255  0.48576  0.95510
     26   2.80883  4.35108  4.12673  3.78981  3.55071  3.72496  4.59133  2.04998  3.65761  2.23751  3.51563  3.97951  4.28536  4.01731  3.87003  3.22849  3.17031  1.02366  5.33534  4.06705     26 v - - -
          2.68618  4.42225  2.77519  2.73123  3.46354  2.40513  3.72494  3.29354  2.67741  2.69355  4.24690  2.90347  2.73739  3.18146  2.89801  2.37887  2.77519  2.98518  4.58477  3.61503
          0.03137  3.87344  4.59579  0.61958  0.77255  0.48576  0.95510
     27   2.73510  3.14324  4.27260  3.74255  3.39143  3.84706  4.41459  1.96743  3.61031  1.94640  3.30157  3.94544  4.27932  3.88344  3.82618  3.20344  3.02453  1.38782  5.11211  3.89496     27 v - - -
          2.68618  4.42225  2.77519  2.73123  3.46354  2.40513  3.72494  3.29354  2.67741  2.69355  4.24690  2.90347  2.73739  3.18146  2.89801  2.37887  2.77519  2.98518  4.58477  3.61503
          0.03137  3.87344  4.59579  0.61958  0.77255  0.48576  0.95510
     28   2.78204  5.06332  2.62014  2.11503  4.30549  3.35248  3.25959  3.79499  2.27790  3.32274  4.16628  2.85315  3.83252  1.83716  2.64080  2.75569  3.01655  3.45006  5.45813  4.10635     28 q - - -
          2.68618  4.42225  2.77519  2.73123  3.46354  2.40513  3.72494  3.29354  2.67741  2.69355  4.24690  2.90347  2.73739  3.18146  2.89801  2.37887  2.77519  2.98518  4.58477  3.61503
          0.03137  3.87344  4.59579  0.61958  0.77255  0.48576  0.95510
     29   2.97651  4.36274  4.47027  3.93829  3.38918  4.22078  4.67759  1.69020  3.81474  1.91868  2.94142  4.21196  4.54126  4.08722  4.04315  3.56942  3.23361  1.22909  5.29191  4.10230     29 v - - -
          2.68618  4.42225  2.77519  2.73123  3.46354  2.40513  3.72494  3.29354  2.67741  2.69355  4.24690  2.90347  2.73739  3.18146  2.89801  2.37887  2.77519  2.98518  4.58477  3.61503
          0.03137  3.87344  4.59579  0.61958  0.77255  0.48576  0.95510
     30   2.83533  4.83020  3.06415  2.66996  3.62458  3.46031  1.70737  3.58881  2.29240  3.12369  4.05042  3.10760  3.92929  2.91704  2.35265  2.88351  3.08257  3.30034  4.98670  3.54644     30 h - - -
          2.68618  4.42225  2.77519  2.73123  3.46354  2.40513  3.72494  3.29354  2.67741  2.69355  4.24690  2.90347  2.73739  3.18146  2.89801  2.37887  2.77519  2.98518  4.58477  3.61503
          0.03137  3.87344  4.59579  0.61958  0.77255  0.48576  0.95510
     31   2.66834  5.00304  1.83169  2.18814  4.46769  2.53870  3.70168  3.94684  2.63802  3.49706  4.31828  2.51099  3.75060  2.86447  3.16744  2.29879  2.97643  3.52395  5.68545  4.26537     31 d - - -
          2.68618  4.42225  2.77519  2.73123  3.46354  2.40513  3.72494  3.29354  2.67741  2.69355  4.24690  2.90347  2.73739  3.18146  2.89801  2.37887  2.77519  2.98518  4.58477  3.61503
          0.03137  3.87344  4.59579  0.61958  0.77255  0.48576  0.95510
     32   2.82320  4.90435  2.84728  2.52707  3.69265  3.42122  1.86846  3.63321  2.32243  3.15905  4.07575  3.00315  3.90116  2.48365  2.62904  2.84327  3.06824  3.33688  5.05727  3.59935     32 h - - -
          2.68618  4.42225  2.77519  2.73123  3.46354  2.40513  3.72494  3.29354  2.67741  2.69355  4.24690  2.90347  2.73739  3.18146  2.89801  2.37887  2.77519  2.98518  4.58477  3.61503
          0.03137  3.87344  4.59579  0.61958  0.77255  0.48576  0.95510
     33   2.67138  5.07202  2.39597  1.83936  4.35998  3.28653  3.59467  3.81662  2.29898  3.35020  4.14909  2.50161  3.76326  2.58320  2.88611  2.63339  2.91565  3.18820  5.53063  4.13391     33 e - - -
          2.68618  4.42225  2.77519  2.73123  3.46354  2.40513  3.72494  3.29354  2.67741  2.69355  4.24690  2.90347  2.73739  3.18146  2.89801  2.37887  2.77519  2.98518  4.58477  3.61503
          0.03137  3.87344  4.59579  0.61958  0.77255  0.48576  0.95510
     34   2.51540  4.59616  2.63939  2.48515  4.30721  2.04720  3.86654  3.82758  2.77524  3.44436  4.29640  1.78454  3.73704  3.08017  3.18700  2.58824  2.90832  3.37049  5.57267  4.24161     34 n - - -
          2.68618  4.42225  2.77519  2.73123  3.46354  2.40513  3.72494  3.29354  2.67741  2.69355  4.24690  2.90347  2.73739  3.18146  2.89801  2.37887  2.77519  2.98518  4.58477  3.61503
          0.03137  3.87344  4.59579  0.61958  0.77255  0.48576  0.95510
     35   2.74548  5.04029  2.86316  2.20069  4.38051  3.41579  3.56323  3.79237  1.81169  3.29929  4.11498  2.90965  3.83263  2.33570  2.34809  2.58033  2.96016  3.43597  5.43515  4.13093     35 k - - -
          2.68618  4.42225  2.77519  2.73123  3.46354  2.40513  3.72494  3.29354  2.67741  2.69355  4.24690  2.90347  2.73739  3.18146  2.89801  2.37887  2.77519  2.98518  4.58477  3.61503
          0.03137  3.87344  4.59579  0.61958  0.77255  0.48576  0.95510
     36   2.42829  4.35215  3.09837  2.89565  4.25913  2.33319  4.08626  3.73580  3.02632  3.39380  4.27709  3.21161  1.37532  3.36002  3.35098  2.57542  2.87526  3.26667  5.49960  4.32492     36 p - - -
          2.68618  4.42225  2.77519  2.73123  3.46354  2.40513  3.72494  3.29354  2.67741  2.69355  4.24690  2.90347  2.73739  3.18146  2.89801  2.37887  2.77519  2.98518  4.58477  3.61503
          0.03137  3.87344  4.59579  0.61958  0.77255  0.48576  0.95510
     37   2.38892  4.67991  3.09558  2.53999  3.98730  3.40458  3.62159  3.34890  2.02755  2.97980  3.82620  3.01127  3.81940  2.79173  2.32569  2.67058  2.57438  2.86899  5.22854  3.94980     37 k - - -
          2.68618  4.42225  2.77519  2.73123  3.46354  2.40513  3.72494  3.29354  2.67741  2.69355  4.24690  2.90347  2.73739  3.18146  2.89801  2.37887  2.77519  2.98518  4.58477  3.61503
          0.03137  3.87344  4.59579  0.61958  0.77255  0.48576  0.95510
     38   2.56762  5.14644  1.79886  1.94871  4.49022  2.73268  3.66633  3.96150  2.59400  3.50109  4.32145  2.70502  3.76439  2.82153  3.13465  2.50000  3.00934  3.55989  5.69142  4.25607     38 d - - -
          2.68618  4.42225  2.77519  2.73123  3.46354  2.40513  3.72494  3.29354  2.67741  2.69355  4.24690  2.90347  2.73739  3.18146  2.89801  2.37887  2.77519  2.98518  4.58477  3.61503
          0.03137  3.87344  4.59579  0.61958  0.77255  0.48576  0.95510
     39   2.68093  4.95050  2.37246  2.27815  4.28900  3.25366  3.66059  3.76061  2.47303  3.32885  4.16443  2.81110  3.78260  1.85623  2.91460  2.38042  2.95674  3.39175  5.50958  4.13083     39 q - - -
          2.68618  4.42225  2.77519  2.73123  3.46354  2.40513  3.72494  3.29354  2.67741  2.69355  4.24690  2.90347  2.73739  3.18146  2.89801  2.37887  2.77519  2.98518  4.58477  3.61503
          0.03137  3.87344  4.59579  0.61958  0.77255  0.48576  0.95510
     40   3.24837  4.73697  3.83961  3.56911  2.29341  3.83122  3.61879  3.25743  3.42660  2.71113  3.93235  3.72456  4.30501  3.73241  3.61014  3.38499  3.53503  3.12802  3.93723  0.96417     40 y - - -
          2.68618  4.42225  2.77519  2.73123  3.46354  2.40513  3.72494  3.29354  2.67741  2.69355  4.24690  2.90347  2.73739  3.18146  2.89801  2.37887  2.77519  2.98518  4.58477  3.61503
          0.03137  3.87344  4.59579  0.61958  0.77255  0.48576  0.95510
     41   2.80883  4.35108  4.12673  3.78981  3.55071  3.72496  4.59133  2.04998  3.65761  2.23751  3.51563  3.97951  4.28536  4.01731  3.87003  3.22849  3.17031  1.02366  5.33534  4.06705     41 v - - -
          2.68618  4.42225  2.77519  2.73123  3.46354  2.40513  3.72494  3.29354  2.67741  2.69355  4.24690  2.90347  2.73739  3.18146  2.89801  2.37887  2.77519  2.98518  4.58477  3.61503
          0.03137  3.87344  4.59579  0.61958  0.77255  0.48576  0.95510
     42   2.96454  4.36026  4.48500  3.99911  3.47151  4.18061  4.75953  1.59605  3.86890  2.01845  3.31537  4.24445  4.55531  4.16939  4.09613  3.56618  3.24616  1.15850  5.38476  4.15669     42 v - - -
          2.68618  4.42225  2.77519  2.73123  3.46354  2.40513  3.72494  3.29354  2.67741  2.69355  4.24690  2.90347  2.73739  3.18146  2.89801  2.37887  2.77519  2.98518  4.58477  3.61503
          0.03137  3.87344  4.59579  0.61958  0.77255  0.48576  0.95510
     43   1.01236  4.19241  3.46348  3.25474  4.05326  3.01694  4.27668  3.17890  3.27102  3.06048  4.09213  3.40414  3.75625  3.61208  3.52153  2.54266  2.82008  2.83313  5.48031  4.28065     43 a - - -
          2.68618  4.42225  2.77519  2.73123  3.46354  2.40513  3.72494  3.29354  2.67741  2.69355  4.24690  2.90347  2.73739  3.18146  2.89801  2.37887  2.77519  2.98518  4.58477  3.61503
          0.03137  3.87344  4.59579  0.61958  0.77255  0.48576  0.95510
     44   2.46902  4.26327  4.01927  3.65021  3.63171  3.60054  4.50863  2.05848  3.54094  2.32043  3.53146  3.83425  4.18261  3.88552  3.78013  3.04059  3.02950  1.16638  5.38444  4.13995     44 v - - -
          2.68618  4.42225  2.77519  2.73123  3.46354  2.40513  3.72494  3.29354  2.67741  2.69355  4.24690  2.90347  2.73739  3.18146  2.89801  2.37887  2.77519  2.98518  4.58477  3.61503
          0.03137  3.87344  4.59579  0.61958  0.77255  0.48576  0.95510
     45   2.99052  5.11915  0.91666  2.33530  4.49626  3.21129  3.93172  4.08463  3.01599  3.69275  4.67080  2.89175  3.86414  3.17081  3.53240  2.95271  3.32909  3.72368  5.66469  4.36891     45 d - - -
          2.68618  4.42225  2.77519  2.73123  3.46354  2.40513  3.72494  3.29354  2.67741  2.69355  4.24690  2.90347  2.73739  3.18146  2.89801  2.37887  2.77519  2.98518  4.58477  3.61503
          0.03137  3.87344  4.59579  0.61958  0.77255  0.48576  0.95510
     46   2.01298  4.15165  3.23573  3.00836  4.17156  2.90877  4.12345  3.53737  3.07825  3.29037  4.16921  3.20798  3.65276  3.40220  3.38158  1.26701  2.69279  3.05099  5.54275  4.28823     46 s - - -
          2.68618  4.42225  2.77519  2.73123  3.46354  2.40513  3.72494  3.29354  2.67741  2.69355  4.24690  2.90347  2.73739  3.18146  2.89801  2.37887  2.77519  2.98518  4.58477  3.61503
          0.03137  3.87344  4.59579  0.61958  0.77255  0.48576  0.95510
     47   2.80883  4.35108  4.12673  3.78981  3.55071  3.72496  4.59133  2.04998  3.65761  2.23751  3.51563  3.97951  4.28536  4.01731  3.87003  3.22849  3.17031  1.02366  5.33534  4.06705     47 v - - -
          2.68618  4.42225  2.77519  2.73123  3.46354  2.40513  3.72494  3.29354  2.67741  2.69355  4.24690  2.90347  2.73739  3.18146  2.89801  2.37887  2.77519  2.98518  4.58477  3.61503
          0.03137  3.87344  4.59579  0.61958  0.77255  0.48576  0.95510
     48   2.57774  4.61651  2.74710  2.54921  4.20097  1.59186  3.84308  3.70318  2.66483  3.31044  4.19464  2.99508  3.77968  2.46002  3.02401  2.65659  2.94377  3.30758  5.46471  4.16503     48 g - - -
          2.68618  4.42225  2.77519  2.73123  3.46354  2.40513  3.72494  3.29354  2.67741  2.69355  4.24690  2.90347  2.73739  3.18146  2.89801  2.37887  2.77519  2.98518  4.58477  3.61503
          0.03137  3.87344  4.59579  0.61958  0.77255  0.48576  0.95510
     49   1.01236  4.19241  3.46348  3.25474  4.05326  3.01694  4.27668  3.17890  3.27102  3.06048  4.09213  3.40414  3.75625  3.61208  3.52153  2.54266  2.82008  2.83313  5.48031  4.28065     49 a - - -
          2.68618  4.42225  2.77519  2.73123  3.46354  2.40513  3.72494  3.29354  2.67741  2.69355  4.24690  2.90347  2.73739  3.18146  2.89801  2.37887  2.77519  2.98518  4.58477  3.61503
          0.03137  3.87344  4.59579  0.61958  0.77255  0.48576  0.95510
     50   2.66596  4.44138  3.33994  3.23943  4.38188  0.72761  4.35972  3.98166  3.42084  3.63569  4.61138  3.50422  3.83255  3.74491  3.65685  2.83789  3.14727  3.50979  5.47684  4.48378     50 g - - -
          2.68618  4.42225  2.77519  2.73123  3.46354  2.40513  3.72494  3.29354  2.67741  2.69355  4.24690  2.90347  2.73739  3.18146  2.89801  2.37887  2.77519  2.98518  4.58477  3.61503
          0.03137  3.87344  4.59579  0.61958  0.77255  0.48576  0.95510
     51   2.47342  4.31784  3.32666  2.84378  3.62519  3.32392  3.84781  2.88712  2.76209  2.26747  3.59447  3.21720  2.40944  3.12655  3.10811  2.50011  2.78768  2.48002  5.07590  3.80692     51 l - - -
          2.68618  4.42225  2.77519  2.73123  3.46354  2.40513  3.72494  3.29354  2.67741  2.69355  4.24690  2.90347  2.73739  3.18146  2.89801  2.37887  2.77519  2.98518  4.58477  3.61503
          0.03137  3.87344  4.59579  0.61958  0.77255  0.48576  0.95510
     52   2.74621  5.06859  2.15435  1.88861  4.45300  1.92253  3.71466  3.91340  2.65917  3.48470  4.33046  2.73533  3.77894  2.88867  3.17668  2.70888  3.04319  3.52561  5.67779  4.26963     52 e - - -
          2.68618  4.42225  2.77519  2.73123  3.46354  2.40513  3.72494  3.29354  2.67741  2.69355  4.24690  2.90347  2.73739  3.18146  2.89801  2.37887  2.77519  2.98518  4.58477  3.61503
          0.03137  3.87344  4.59579  0.61958  0.77255  0.48576  0.95510
     53   2.99052  5.11915  0.91666  2.33530  4.49626  3.21129  3.93172  4.08463  3.01599  3.69275  4.67080  2.89175  3.86414  3.17081  3.53240  2.95271  3.32909  3.72368  5.66469  4.36891     53 d - - -
          2.68618  4.42225  2.77519  2.73123  3.46354  2.40513  3.72494  3.29354  2.67741  2.69355  4.24690  2.90347  2.73739  3.18146  2.89801  2.37887  2.77519  2.98518  4.58477  3.61503
          0.03137  3.87344  4.59579  0.61958  0.77255  0.48576  0.95510
     54   3.03622  4.48548  4.34600  3.79720  3.10769  4.16595  4.49467  2.13906  3.62715  1.42472  1.85635  4.10280  4.45876  3.88608  3.83991  3.49849  3.27802  2.05366  5.06015  3.90807     54 l - - -
          2.68618  4.42225  2.77519  2.73123  3.46354  2.40513  3.72494  3.29354  2.67741  2.69355  4.24690  2.90347  2.73739  3.18146  2.89801  2.37887  2.77519  2.98518  4.58477  3.61503
          0.03137  3.87344  4.59579  0.61958  0.77255  0.48576  0.95510
     55   2.80883  4.35108  4.12673  3.78981  3.55071  3.72496  4.59133  2.04998  3.65761  2.23751  3.51563  3.97951  4.28536  4.01731  3.87003  3.22849  3.17031  1.02366  5.33534  4.06705     55 v - - -
          2.68618  4.42225  2.77519  2.73123  3.46354  2.40513  3.72494  3.29354  2.67741  2.69355  4.24690  2.90347  2.73739  3.18146  2.89801  2.37887  2.77519  2.98518  4.58477  3.61503
          0.03137  3.87344  4.59579  0.61958  0.77255  0.48576  0.95510
     56   3.15448  4.59075  4.41422  3.90130  3.04770  4.24983  4.55632  2.16512  3.66211  0.98346  2.68938  4.20156  4.53824  3.95941  3.85417  3.62320  3.40161  2.23824  5.05089  3.84946     56 l - - -
          2.68618  4.42225  2.77519  2.73123  3.46354  2.40513  3.72494  3.29354  2.67741  2.69355  4.24690  2.90347  2.73739  3.18146  2.89801  2.37887  2.77519  2.98518  4.58477  3.61503
          0.03137  3.87344  4.59579  0.61958  0.77255  0.48576  0.95510
     57   3.11655  4.53961  4.18605  3.72301  1.91269  4.03842  3.58046  2.58947  3.59711  2.30170  3.49805  3.80251  4.37204  3.75022  3.77202  3.35718  3.34628  2.73042  3.85382  1.41977     57 y - - -
          2.68618  4.42225  2.77519  2.73123  3.46354  2.40513  3.72494  3.29354  2.67741  2.69355  4.24690  2.90347  2.73739  3.18146  2.89801  2.37887  2.77519  2.98518  4.58477  3.61503
          0.03137  3.87344  4.59579  0.61958  0.77255  0.48576  0.95510
     58   1.01236  4.19241  3.46348  3.25474  4.05326  3.01694  4.27668  3.17890  3.27102  3.06048  4.09213  3.40414  3.75625  3.61208  3.52153  2.54266  2.82008  2.83313  5.48031  4.28065     58 a - - -
          2.68618  4.42225  2.77519  2.73123  3.46354  2.40513  3.72494  3.29354  2.67741  2.69355  4.24690  2.90347  2.73739  3.18146  2.89801  2.37887  2.77519  2.98518  4.58477  3.61503
          0.03137  3.87344  4.59579  0.61958  0.77255  0.48576  0.95510
     59   2.41310  4.25820  3.42881  3.18077  3.96960  3.09748  4.19804  3.09684  3.12377  2.96030  4.01070  3.39005  3.80128  3.51852  3.38246  2.61437  1.17026  2.79172  5.40731  4.18620     59 t - - -
          2.68618  4.42225  2.77519  2.73123  3.46354  2.40513  3.72494  3.29354  2.67741  2.69355  4.24690  2.90347  2.73739  3.18146  2.89801  2.37887  2.77519  2.98518  4.58477  3.61503
          0.03137  3.87344  4.59579  0.61958  0.77255  0.48576  0.95510
     60   2.66596  4.44138  3.33994  3.23943  4.38188  0.72761  4.35972  3.98166  3.42084  3.63569  4.61138  3.50422  3.83255  3.74491  3.65685  2.83789  3.14727  3.50979  5.47684  4.48378     60 g - - -
          2.68618  4.42225  2.77519  2.73123  3.46354  2.40513  3.72494  3.29354  2.67741  2.69355  4.24690  2.90347  2.73739  3.18146  2.89801  2.37887  2.77519  2.98518  4.58477  3.61503
          0.03137  3.87344  4.59579  0.61958  0.77255  0.48576  0.95510
     61   2.31536  4.23581  3.20714  3.02287  4.07720  2.96567  4.13274  3.59991  3.09670  3.32003  4.24598  3.24755  3.70453  3.44592  3.38276  1.08959  2.79555  3.13480  5.44959  4.16071     61 s - - -
          2.68618  4.42225  2.77519  2.73123  3.46354  2.40513  3.72494  3.29354  2.67741  2.69355  4.24690  2.90347  2.73739  3.18146  2.89801  2.37887  2.77519  2.98518  4.58477  3.61503
          0.03137  3.87344  4.59579  0.61958  0.77255  0.48576  0.95510
     62   2.31536  4.23581  3.20714  3.02287  4.07720  2.96567  4.13274  3.59991  3.09670  3.32003  4.24598  3.24755  3.70453  3.44592  3.38276  1.08959  2.79555  3.13480  5.44959  4.16071     62 s - - -
          2.68618  4.42225  2.77519  2.73123  3.46354  2.40513  3.72494  3.29354  2.67741  2.69355  4.24690  2.90347  2.73739  3.18146  2.89801  2.37887  2.77519  2.98518  4.58477  3.61503
          0.03137  3.87344  4.59579  0.61958  0.77255  0.48576  0.95510
     63   1.01236  4.19241  3.46348  3.25474  4.05326  3.01694  4.27668  3.17890  3.27102  3.06048  4.09213  3.40414  3.75625  3.61208  3.52153  2.54266  2.82008  2.83313  5.48031  4.28065     63 a - - -
          2.68618  4.42225  2.77519  2.73123  3.46354  2.40513  3.72494  3.29354  2.67741  2.69355  4.24690  2.90347  2.73739  3.18146  2.89801  2.37887  2.77519  2.98518  4.58477  3.61503
          0.03137  3.87344  4.59579  0.61958  0.77255  0.48576  0.95510
     64   3.00642  4.84564  3.49716  3.00792  4.20046  3.49433  3.82476  3.74217  2.23746  3.25792  4.25800  3.36762  3.99680  3.04497  0.97690  3.09050  3.27227  3.46606  5.28306  4.12753     64 r - - -
          2.68618  4.42225  2.77519  2.73123  3.46354  2.40513  3.72494  3.29354  2.67741  2.69355  4.24690  2.90347  2.73739  3.18146  2.89801  2.37887  2.77519  2.98518  4.58477  3.61503
          0.03137  3.87344  4.59579  0.61958  0.77255  0.48576  0.95510
     65   2.88137  4.86726  2.90341  2.65807  4.03598  3.36658  3.81642  3.66680  2.47877  3.16906  4.19681  3.11785  3.92000  1.23231  2.76296  2.92904  3.17830  3.39639  5.30777  4.00156     65 q - - -
          2.68618  4.42225  2.77519  2.73123  3.46354  2.40513  3.72494  3.29354  2.67741  2.69355  4.24690  2.90347  2.73739  3.18146  2.89801  2.37887  2.77519  2.98518  4.58477  3.61503
          0.03137  3.87344  4.59579  0.61958  0.77255  0.48576  0.95510
     66   2.41310  4.25820  3.42881  3.18077  3.96960  3.09748  4.19804  3.09684  3.12377  2.96030  4.01070  3.39005  3.80128  3.51852  3.38246  2.61437  1.17026  2.79172  5.40731  4.18620     66 t - - -
          2.68618  4.42225  2.77519  2.73123  3.46354  2.40513  3.72494  3.29354  2.67741  2.69355  4.24690  2.90347  2.73739  3.18146  2.89801  2.37887  2.77519  2.98518  4.58477  3.61503
          0.03137  3.87344  4.59579  0.61958  0.77255  0.48576  0.95510
     67   2.55561  4.59986  2.85894  2.51662  3.94423  3.26120  3.31675  3.42077  2.52487  3.05945  3.91901  2.53525  3.78832  2.92652  2.90378  2.63607  1.90698  3.08868  5.26456  3.93468     67 t - - -
          2.68618  4.42225  2.77519  2.73123  3.46354  2.40513  3.72494  3.29354  2.67741  2.69355  4.24690  2.90347  2.73739  3.18146  2.89801  2.37887  2.77519  2.98518  4.58477  3.61503
          0.03137  3.87344  4.59579  0.61958  0.77255  0.48576  0.95510
     68   2.87908  4.42009  3.95879  3.42142  3.16602  3.92460  4.18812  2.00216  3.21723  1.37028  3.07888  3.76435  4.26031  3.18393  3.46747  3.23725  3.11503  2.26969  4.95298  3.73797     68 l - - -
          2.68618  4.42225  2.77519  2.73123  3.46354  2.40513  3.72494  3.29354  2.67741  2.69355  4.24690  2.90347  2.73739  3.18146  2.89801  2.37887  2.77519  2.98518  4.58477  3.61503
          0.03137  3.87344  4.59579  0.61958  0.77255  0.48576  0.95510
     69   2.41310  4.25820  3.42881  3.18077  3.96960  3.09748  4.19804  3.09684  3.12377  2.96030  4.01070  3.39005  3.80128  3.51852  3.38246  2.61437  1.17026  2.79172  5.40731  4.18620     69 t - - -
          2.68618  4.42225  2.77519  2.73123  3.46354  2.40513  3.72494  3.29354  2.67741  2.69355  4.24690  2.90347  2.73739  3.18146  2.89801  2.37887  2.77519  2.98518  4.58477  3.61503
          0.03137  3.87344  4.59579  0.61958  0.77255  0.48576  0.95510
     70   2.80435  5.30708  1.71282  1.82917  4.59681  3.21756  3.65518  4.08069  2.21764  3.59046  4.41417  2.68141  3.78034  2.80600  3.07982  2.71904  3.06975  3.67435  5.75421  4.30156     70 d - - -
          2.68618  4.42225  2.77519  2.73123  3.46354  2.40513  3.72494  3.29354  2.67741  2.69355  4.24690  2.90347  2.73739  3.18146  2.89801  2.37887  2.77519  2.98518  4.58477  3.61503
          0.03137  3.87344  4.59579  0.61958  0.77255  0.48576  0.95510
     71   2.38686  4.77661  1.97559  2.30165  4.39330  1.94770  3.78415  3.83061  2.74398  3.44550  4.28627  2.81383  3.73950  2.96928  3.24337  2.60846  2.93562  3.40298  5.65203  4.27604     71 g - - -
          2.68618  4.42225  2.77519  2.73123  3.46354  2.40513  3.72494  3.29354  2.67741  2.69355  4.24690  2.90347  2.73739  3.18146  2.89801  2.37887  2.77519  2.98518  4.58477  3.61503
          0.03137  3.87344  4.59579  0.61958  0.77255  0.48576  0.95510
     72   2.96630  5.01892  3.36580  2.75882  4.42709  3.58059  3.59356  3.79731  1.70931  3.28574  4.17512  3.15772  3.97648  2.74366  1.38137  2.98510  3.15323  3.49410  5.35973  4.17929     72 r - - -
          2.68618  4.42225  2.77519  2.73123  3.46354  2.40513  3.72494  3.29354  2.67741  2.69355  4.24690  2.90347  2.73739  3.18146  2.89801  2.37887  2.77519  2.98518  4.58477  3.61503
          0.03137  3.87344  4.59579  0.61958  0.77255  0.48576  0.95510
     73   2.75254  4.50983  3.35980  3.19891  4.19416  3.19728  4.27635  3.73973  3.25627  3.36650  4.41633  3.50555  0.82582  3.64502  3.50177  2.92004  3.19416  3.38501  5.38053  4.31481     73 p - - -
          2.68618  4.42225  2.77519  2.73123  3.46354  2.40513  3.72494  3.29354  2.67741  2.69355  4.24690  2.90347  2.73739  3.18146  2.89801  2.37887  2.77519  2.98518  4.58477  3.61503
          0.03137  3.87344  4.59579  0.61958  0.77255  0.48576  0.95510
     74   2.40240  1.60723  4.09900  3.70079  3.59140  3.24363  4.37195  2.47732  3.51322  2.49939  3.61696  3.69817  3.91969  3.82677  3.69718  2.70217  2.83558  2.08447  5.20906  3.96249     74 c - - -
          2.68618  4.42225  2.77519  2.73123  3.46354  2.40513  3.72494  3.29354  2.67741  2.69355  4.24690  2.90347  2.73739  3.18146  2.89801  2.37887  2.77519  2.98518  4.58477  3.61503
          0.03137  3.87344  4.59579  0.61958  0.77255  0.48576  0.95510
     75   2.99052  5.11915  0.91666  2.33530  4.49626  3.21129  3.93172  4.08463  3.01599  3.69275  4.67080  2.89175  3.86414  3.17081  3.53240  2.95271  3.32909  3.72368  5.66469  4.36891     75 d - - -
          2.68618  4.42225  2.77519  2.73123  3.46354  2.40513  3.72494  3.29354  2.67741  2.69355  4.24690  2.90347  2.73739  3.18146  2.89801  2.37887  2.77519  2.98518  4.58477  3.61503
          0.03137  3.87344  4.59579  0.61958  0.77255  0.48576  0.95510
     76   1.01236  4.19241  3.46348  3.25474  4.05326  3.01694  4.27668  3.17890  3.27102  3.06048  4.09213  3.40414  3.75625  3.61208  3.52153  2.54266  2.82008  2.83313  5.48031  4.28065     76 a - - -
          2.68618  4.42225  2.77519  2.73123  3.46354  2.40513  3.72494  3.29354  2.67741  2.69355  4.24690  2.90347  2.73739  3.18146  2.89801  2.37887  2.77519  2.98518  4.58477  3.61503
          0.03137  3.87344  4.59579  0.61958  0.77255  0.48576  0.95510
     77   2.30046  4.23627  3.96850  3.58779  3.65559  3.53368  4.45557  2.10942  3.48971  2.37215  3.55142  3.77083  4.12636  3.82509  3.73729  2.96544  2.98126  1.23571  5.37168  4.13665     77 v - - -
          2.68618  4.42225  2.77519  2.73123  3.46354  2.40513  3.72494  3.29354  2.67741  2.69355  4.24690  2.90347  2.73739  3.18146  2.89801  2.37887  2.77519  2.98518  4.58477  3.61503
          0.03137  3.87344  4.59579  0.61958  0.77255  0.48576  0.95510
     78   2.82885  4.28475  4.25541  3.73958  3.48836  3.98606  4.52195  1.47882  3.62768  2.13183  3.33868  4.00574  4.38312  3.92597  3.87792  3.33770  2.66587  1.50452  5.27051  4.06420     78 i - - -
          2.68618  4.42225  2.77519  2.73123  3.46354  2.40513  3.72494  3.29354  2.67741  2.69355  4.24690  2.90347  2.73739  3.18146  2.89801  2.37887  2.77519  2.98518  4.58477  3.61503
          0.03137  3.87344  4.59579  0.61958  0.77255  0.48576  0.95510
     79   2.96988  4.51847  4.05041  3.64389  3.20802  3.83478  4.37881  2.38371  3.41194  1.80249  1.37606  3.92128  4.29534  3.79372  3.61715  3.31911  3.27518  2.38995  5.04900  3.81089     79 m - - -
          2.68618  4.42225  2.77519  2.73123  3.46354  2.40513  3.72494  3.29354  2.67741  2.69355  4.24690  2.90347  2.73739  3.18146  2.89801  2.37887  2.77519  2.98518  4.58477  3.61503
          0.03137  3.87344  4.59579  0.61958  0.77255  0.48576  0.95510
     80   1.01236  4.19241  3.46348  3.25474  4.05326  3.01694  4.27668  3.17890  3.27102  3.06048  4.09213  3.40414  3.75625  3.61208  3.52153  2.54266  2.82008  2.83313  5.48031  4.28065     80 a - - -
          2.68618  4.42225  2.77519  2.73123  3.46354  2.40513  3.72494  3.29354  2.67741  2.69355  4.24690  2.90347  2.73739  3.18146  2.89801  2.37887  2.77519  2.98518  4.58477  3.61503
          0.03137  3.87344  4.59579  0.61958  0.77255  0.48576  0.95510
     81   3.00863  4.37672  4.56832  4.07722  3.44018  4.26205  4.81597  1.27302  3.94770  1.95183  3.26949  4.32102  4.60671  4.23107  4.16244  3.64666  3.28179  1.42614  5.38767  4.17689     81 i - - -
          2.68618  4.42225  2.77519  2.73123  3.46354  2.40513  3.72494  3.29354  2.67741  2.69355  4.24690  2.90347  2.73739  3.18146  2.89801  2.37887  2.77519  2.98518  4.58477  3.61503
          0.03137  3.87344  4.59579  0.61958  0.77255  0.48576  0.95510
     82   2.80883  4.35108  4.12673  3.78981  3.55071  3.72496  4.59133  2.04998  3.65761  2.23751  3.51563  3.97951  4.28536  4.01731  3.87003  3.22849  3.17031  1.02366  5.33534  4.06705     82 v - - -
          2.68618  4.42225  2.77519  2.73123  3.46354  2.40513  3.72494  3.29354  2.67741  2.69355  4.24690  2.90347  2.73739  3.18146  2.89801  2.37887  2.77519  2.98518  4.58477  3.61503
          0.03137  3.87344  4.59579  0.61958  0.77255  0.48576  0.95510
     83   2.99052  5.11915  0.91666  2.33530  4.49626  3.21129  3.93172  4.08463  3.01599  3.69275  4.67080  2.89175  3.86414  3.17081  3.53240  2.95271  3.32909  3.72368  5.66469  4.36891     83 d - - -
          2.68618  4.42225  2.77519  2.73123  3.46354  2.40513  3.72494  3.29354  2.67741  2.69355  4.24690  2.90347  2.73739  3.18146  2.89801  2.37887  2.77519  2.98518  4.58477  3.61503
          0.03137  3.87344  4.59579  0.61958  0.77255  0.48576  0.95510
     84   2.31536  4.23581  3.20714  3.02287  4.07720  2.96567  4.13274  3.59991  3.09670  3.32003  4.24598  3.24755  3.70453  3.44592  3.38276  1.08959  2.79555  3.13480  5.44959  4.16071     84 s - - -
          2.68618  4.42225  2.77519  2.73123  3.46354  2.40513  3.72494  3.29354  2.67741  2.69355  4.24690  2.90347  2.73739  3.18146  2.89801  2.37887  2.77519  2.98518  4.58477  3.61503
          0.03137  3.87344  4.59579  0.61958  0.77255  0.48576  0.95510
     85   3.33703  4.71141  4.09254  3.79881  2.66704  3.73114  3.90084  3.36059  3.52097  2.75535  3.99436  3.94765  4.24894  3.90853  3.64917  3.54072  3.63746  3.25095  0.88333  2.66907     85 w - - -
          2.68618  4.42225  2.77519  2.73123  3.46354  2.40513  3.72494  3.29354  2.67741  2.69355  4.24690  2.90347  2.73739  3.18146  2.89801  2.37887  2.77519  2.98518  4.58477  3.61503
          0.03137  3.87344  4.59579  0.61958  0.77255  0.48576  0.95510
     86   2.99052  5.11915  0.91666  2.33530  4.49626  3.21129  3.93172  4.08463  3.01599  3.69275  4.67080  2.89175  3.86414  3.17081  3.53240  2.95271  3.32909  3.72368  5.66469  4.36891     86 d - - -
          2.68618  4.42225  2.77519  2.73123  3.46354  2.40513  3.72494  3.29354  2.67741  2.69355  4.24690  2.90347  2.73739  3.18146  2.89801  2.37887  2.77519  2.98518  4.58477  3.61503
          0.03137  3.87344  4.59579  0.61958  0.77255  0.48576  0.95510
     87   2.82349  4.45015  3.74991  3.25078  3.22912  3.78172  4.08220  2.44557  3.02339  1.36240  3.17869  3.61011  4.16928  3.04083  3.28774  3.11439  3.07638  2.25494  4.96396  3.71422     87 l - - -
          2.68618  4.42225  2.77519  2.73123  3.46354  2.40513  3.72494  3.29354  2.67741  2.69355  4.24690  2.90347  2.73739  3.18146  2.89801  2.37887  2.77519  2.98518  4.58477  3.61503
          0.03137  3.87344  4.59579  0.61958  0.77255  0.48576  0.95510
     88   2.46613  4.56932  2.36960  2.43567  4.31206  1.79679  3.84455  3.76866  2.79986  3.39145  4.22694  2.89657  3.71189  3.04659  3.25749  2.17649  2.85484  3.31399  5.59753  4.25863     88 g - - -
          2.68618  4.42225  2.77519  2.73123  3.46354  2.40513  3.72494  3.29354  2.67741  2.69355  4.24690  2.90347  2.73739  3.18146  2.89801  2.37887  2.77519  2.98518  4.58477  3.61503
          0.03137  3.87344  4.59579  0.61958  0.77255  0.48576  0.95510
     89   2.66596  4.44138  3.33994  3.23943  4.38188  0.72761  4.35972  3.98166  3.42084  3.63569  4.61138  3.50422  3.83255  3.74491  3.65685  2.83789  3.14727  3.50979  5.47684  4.48378     89 g - - -
          2.68618  4.42225  2.77519  2.73123  3.46354  2.40513  3.72494  3.29354  2.67741  2.69355  4.24690  2.90347  2.73739  3.18146  2.89801  2.37887  2.77519  2.98518  4.58477  3.61503
          0.03137  3.87344  4.59579  0.61958  0.77255  0.48576  0.95510
     90   2.70116  5.13258  2.12708  1.86490  4.43154  3.25910  3.61313  3.89551  2.20746  3.42265  4.22504  2.73717  3.76407  2.75232  2.95511  2.47810  2.79187  3.50339  5.59942  4.18483     90 e - - -
          2.68618  4.42225  2.77519  2.73123  3.46354  2.40513  3.72494  3.29354  2.67741  2.69355  4.24690  2.90347  2.73739  3.18146  2.89801  2.37887  2.77519  2.98518  4.58477  3.61503
          0.03137  3.87344  4.59579  0.61958  0.77255  0.48576  0.95510
     91   2.72411  4.72083  2.70862  2.59415  4.08449  3.18452  3.92157  3.79500  2.82530  3.44173  4.39692  1.15633  3.83640  3.19426  3.18005  2.79122  3.10596  3.41711  5.39028  4.03271     91 n - - -
          2.68618  4.42225  2.77519  2.73123  3.46354  2.40513  3.72494  3.29354  2.67741  2.69355  4.24690  2.90347  2.73739  3.18146  2.89801  2.37887  2.77519  2.98518  4.58477  3.61503
          0.03137  3.87344  4.59579  0.61958  0.77255  0.48576  0.95510
     92   2.91681  4.35710  4.38342  3.92049  3.47445  4.06173  4.69308  1.73909  3.77527  2.05472  3.34712  4.15643  4.48469  4.09899  4.00595  3.46143  3.21635  1.11724  5.36225  4.11151     92 v - - -
          2.68618  4.42225  2.77519  2.73123  3.46354  2.40513  3.72494  3.29354  2.67741  2.69355  4.24690  2.90347  2.73739  3.18146  2.89801  2.37887  2.77519  2.98518  4.58477  3.61503
          0.03137  3.87344  4.59579  0.61958  0.77255  0.48576  0.95510
     93   3.24837  4.73697  3.83961  3.56911  2.29341  3.83122  3.61879  3.25743  3.42660  2.71113  3.93235  3.72456  4.30501  3.73241  3.61014  3.38499  3.53503  3.12802  3.93723  0.96417     93 y - - -
          2.68618  4.42225  2.77519  2.73123  3.46354  2.40513  3.72494  3.29354  2.67741  2.69355  4.24690  2.90347  2.73739  3.18146  2.89801  2.37887  2.77519  2.98518  4.58477  3.61503
          0.03137  3.87344  4.59579  0.61958  0.77255  0.48576  0.95510
     94   2.95299  5.06443  2.48779  1.02399  4.41075  3.27459  3.86137  3.86484  2.74201  3.48176  4.45567  2.93324  3.87919  3.07696  3.15102  2.93523  3.25720  3.54855  5.58213  4.30428     94 e - - -
          2.68618  4.42225  2.77519  2.73123  3.46354  2.40513  3.72494  3.29354  2.67741  2.69355  4.24690  2.90347  2.73739  3.18146  2.89801  2.37887  2.77519  2.98518  4.58477  3.61503
          0.03137  3.87344  4.59579  0.61958  0.77255  0.48576  0.95510
     95   2.97289  4.93687  3.14895  2.77014  4.32352  3.46233  3.75955  3.75283  1.03694  3.31766  4.27898  3.19459  3.96254  2.95092  2.43156  3.01477  3.22604  3.46054  5.37771  4.19059     95 k - - -
          2.68618  4.42225  2.77519  2.73123  3.46354  2.40513  3.72494  3.29354  2.67741  2.69355  4.24690  2.90347  2.73739  3.18146  2.89801  2.37887  2.77519  2.98518  4.58477  3.61503
          0.03137  3.87344  4.59579  0.61958  0.77255  0.48576  0.95510
     96   3.33703  4.71141  4.09254  3.79881  2.66704  3.73114  3.90084  3.36059  3.52097  2.75535  3.99436  3.94765  4.24894  3.90853  3.64917  3.54072  3.63746  3.25095  0.88333  2.66907     96 w - - -
          2.68618  4.42225  2.77519  2.73123  3.46354  2.40513  3.72494  3.29354  2.67741  2.69355  4.24690  2.90347  2.73739  3.18146  2.89801  2.37887  2.77519  2.98518  4.58477  3.61503
          0.03137  3.87344  4.59579  0.61958  0.77255  0.48576  0.95510
     97   1.96249  4.58874  3.00733  2.55554  4.01994  3.29178  3.68900  3.40592  2.20363  3.03797  3.88285  3.00777  3.78550  2.87364  2.60577  2.31586  2.82635  3.07197  5.28425  4.00284     97 a - - -
          2.68607  4.42228  2.77516  2.73118  3.46357  2.40510  3.72498  3.29357  2.67744  2.69358  4.24693  2.90342  2.73743  3.18150  2.89804  2.37890  2.77523  2.98513  4.58480  3.61506
          0.18599  1.77363        *  0.57529  0.82677  0.00000        *
//
HMMER3/f [3.1b2 | February 2015]
NAME  P_paleGreen.MIC4
LENG  90
ALPH  amino
RF    no
MM    no
CONS  yes
CS    no
MAP   yes
DATE  Thu Nov 19 21:23:47 2020
NSEQ  15
EFFN  1.036377
CKSUM 3177617350
STATS LOCAL MSV       -9.3141  0.71845
STATS LOCAL VITERBI   -9.7493  0.71845
STATS LOCAL FORWARD   -4.2729  0.71845
HMM          A        C        D        E        F        G        H        I        K        L        M        N        P        Q        R        S        T        V        W        Y   
            m->m     m->i     m->d     i->m     i->i     d->m     d->d
  COMPO   2.48562  4.47076  2.83599  2.77082  3.58270  2.73082  3.94395  2.57816  2.61843  2.44274  3.60138  3.20820  3.86516  3.20761  3.11230  2.65564  2.77711  2.27898  5.28894  3.79913
          2.68618  4.42225  2.77519  2.73123  3.46354  2.40513  3.72494  3.29354  2.67741  2.69355  4.24690  2.90347  2.73739  3.18146  2.89801  2.37887  2.77519  2.98518  4.58477  3.61503
          0.04989  4.20950  3.38700  0.61958  0.77255  0.00000        *
      1   2.63436  4.27781  3.64265  3.06469  3.39314  3.63921  3.88667  1.86713  2.51264  2.45534  3.37672  3.42707  4.01382  3.26374  2.96794  2.90245  2.86444  2.29978  4.86258  3.09242      1 i - - -
          2.68618  4.42225  2.77519  2.73123  3.46354  2.40513  3.72494  3.29354  2.67741  2.69355  4.24690  2.90347  2.73739  3.18146  2.89801  2.37887  2.77519  2.98518  4.58477  3.61503
          0.02293  4.18254  4.90489  0.61958  0.77255  0.51922  0.90383
      2   3.28810  4.59443  5.04406  4.46257  2.26473  4.55344  4.83345  1.67070  4.32478  1.14042  2.57829  4.63295  4.74432  4.36288  4.37479  3.89370  3.50549  2.33332  5.10475  4.01194      2 l - - -
          2.68618  4.42225  2.77519  2.73123  3.46354  2.40513  3.72494  3.29354  2.67741  2.69355  4.24690  2.90347  2.73739  3.18146  2.89801  2.37887  2.77519  2.98518  4.58477  3.61503
          0.02293  4.18254  4.90489  0.61958  0.77255  0.51922  0.90383
      3   1.83299  4.25121  3.67518  3.28632  4.07389  1.57874  4.25943  3.25744  3.27544  3.11607  4.01040  3.46128  3.85544  3.56552  3.58317  2.58615  2.82204  2.07414  5.49696  4.28449      3 g - - -
          2.68618  4.42225  2.77519  2.73123  3.46354  2.40513  3.72494  3.29354  2.67741  2.69355  4.24690  2.90347  2.73739  3.18146  2.89801  2.37887  2.77519  2.98518  4.58477  3.61503
          0.02293  4.18254  4.90489  0.61958  0.77255  0.51922  0.90383
      4   3.11800  5.31519  3.51953  2.82064  4.79808  3.74731  3.65789  4.13579  1.30325  3.53736  4.38475  3.23796  4.09628  2.26353  1.64544  3.09169  3.27402  3.79609  5.55843  4.38441      4 k - - -
          2.68618  4.42225  2.77519  2.73123  3.46354  2.40513  3.72494  3.29354  2.67741  2.69355  4.24690  2.90347  2.73739  3.18146  2.89801  2.37887  2.77519  2.98518  4.58477  3.61503
          0.02293  4.18254  4.90489  0.61958  0.77255  0.51922  0.90383
      5   3.06181  4.53171  4.54690  4.23050  3.79857  4.03619  4.98586  2.08961  4.10375  2.43799  3.72636  4.36797  4.58745  4.44613  4.28514  3.56804  3.42076  0.70654  5.63180  4.37842      5 v - - -
          2.68618  4.42225  2.77519  2.73123  3.46354  2.40513  3.72494  3.29354  2.67741  2.69355  4.24690  2.90347  2.73739  3.18146  2.89801  2.37887  2.77519  2.98518  4.58477  3.61503
          0.02293  4.18254  4.90489  0.61958  0.77255  0.51922  0.90383
      6   3.22807  4.51989  5.00875  4.53100  3.65353  4.60667  5.23135  0.93483  4.41229  2.11652  3.44757  4.72842  4.90983  4.66954  4.59176  4.01566  3.49810  1.44850  5.67674  4.47533      6 i - - -
          2.68618  4.42225  2.77519  2.73123  3.46354  2.40513  3.72494  3.29354  2.67741  2.69355  4.24690  2.90347  2.73739  3.18146  2.89801  2.37887  2.77519  2.98518  4.58477  3.61503
          0.02293  4.18254  4.90489  0.61958  0.77255  0.51922  0.90383
      7   3.09810  4.83098  3.83437  3.77858  4.89287  0.37886  4.86844  4.57929  4.00138  4.19003  5.17636  4.00012  4.23096  4.30158  4.19252  3.28066  3.60322  4.04746  5.89456  5.00915      7 G - - -
          2.68618  4.42225  2.77519  2.73123  3.46354  2.40513  3.72494  3.29354  2.67741  2.69355  4.24690  2.90347  2.73739  3.18146  2.89801  2.37887  2.77519  2.98518  4.58477  3.61503
          0.02293  4.18254  4.90489  0.61958  0.77255  0.51922  0.90383
      8   2.51803  4.60774  3.01613  2.68406  4.36665  3.21506  3.94059  3.80394  2.79622  3.42198  4.23601  1.95106  3.82832  3.12368  3.21758  1.63810  2.35181  3.35034  5.63243  4.32018      8 s - - -
          2.68618  4.42225  2.77519  2.73123  3.46354  2.40513  3.72494  3.29354  2.67741  2.69355  4.24690  2.90347  2.73739  3.18146  2.89801  2.37887  2.77519  2.98518  4.58477  3.61503
          0.02293  4.18254  4.90489  0.61958  0.77255  0.51922  0.90383
      9   3.20331  4.49001  5.00700  4.52362  3.71366  4.60363  5.23622  1.41382  4.41802  2.20465  3.50533  4.71928  4.90844  4.68286  4.60645  4.00698  3.47222  0.92621  5.70991  4.49684      9 v - - -
          2.68618  4.42225  2.77519  2.73123  3.46354  2.40513  3.72494  3.29354  2.67741  2.69355  4.24690  2.90347  2.73739  3.18146  2.89801  2.37887  2.77519  2.98518  4.58477  3.61503
          0.02293  4.18254  4.90489  0.61958  0.77255  0.51922  0.90383
     10   2.74789  4.34053  4.23122  3.80937  3.78400  3.72295  4.61390  2.18868  3.69640  2.53187  3.67032  3.96837  4.29436  4.01378  3.93033  3.13932  2.21782  1.05894  5.47733  4.25917     10 v - - -
          2.68618  4.42225  2.77519  2.73123  3.46354  2.40513  3.72494  3.29354  2.67741  2.69355  4.24690  2.90347  2.73739  3.18146  2.89801  2.37887  2.77519  2.98518  4.58477  3.61503
          0.02293  4.18254  4.90489  0.61958  0.77255  0.51922  0.90383
     11   1.82380  3.31237  3.89070  3.50283  4.28311  3.03042  4.40335  3.62771  3.44261  3.38092  4.22310  3.51929  3.78784  3.71730  3.71171  1.05738  2.76581  3.12284  5.66902  4.48439     11 s - - -
          2.68618  4.42225  2.77519  2.73123  3.46354  2.40513  3.72494  3.29354  2.67741  2.69355  4.24690  2.90347  2.73739  3.18146  2.89801  2.37887  2.77519  2.98518  4.58477  3.61503
          0.02293  4.18254  4.90489  0.61958  0.77255  0.51922  0.90383
     12   2.49603  4.37658  3.41250  2.95024  3.87394  3.32018  3.98464  3.16287  2.92163  2.93093  3.80955  2.82290  3.88453  3.25321  3.28116  2.49681  1.58939  2.23530  5.27335  4.02578     12 t - - -
          2.68618  4.42225  2.77519  2.73123  3.46354  2.40513  3.72494  3.29354  2.67741  2.69355  4.24690  2.90347  2.73739  3.18146  2.89801  2.37887  2.77519  2.98518  4.58477  3.61503
          0.02293  4.18254  4.90489  0.61958  0.77255  0.46540  0.98856
     13   2.25894  4.51339  3.29666  2.74322  3.66832  3.54722  3.43677  2.30968  2.65982  2.58104  3.60462  3.19766  3.93588  2.22536  3.03992  2.78889  2.87345  2.78631  5.06622  3.80011     13 q - - -
          2.68618  4.42225  2.77519  2.73123  3.46354  2.40513  3.72494  3.29354  2.67741  2.69355  4.24690  2.90347  2.73739  3.18146  2.89801  2.37887  2.77519  2.98518  4.58477  3.61503
          0.02231  4.20950  4.93185  0.61958  0.77255  0.48576  0.95510
     14   3.31863  5.26435  3.51505  3.09000  4.72979  3.75496  3.99737  4.18461  0.65364  3.68204  4.63809  3.49431  4.24192  3.17883  2.56056  3.34614  3.55279  3.87813  5.65416  4.52302     14 K - - -
          2.68618  4.42225  2.77519  2.73123  3.46354  2.40513  3.72494  3.29354  2.67741  2.69355  4.24690  2.90347  2.73739  3.18146  2.89801  2.37887  2.77519  2.98518  4.58477  3.61503
          0.02231  4.20950  4.93185  0.61958  0.77255  0.48576  0.95510
     15   2.70274  5.04221  1.77839  2.11419  4.31040  3.40690  3.67566  3.14040  2.48579  2.98955  4.11452  2.73876  3.84912  2.81159  2.97439  2.68984  2.94262  3.37781  5.52068  4.13991     15 d - - -
          2.68618  4.42225  2.77519  2.73123  3.46354  2.40513  3.72494  3.29354  2.67741  2.69355  4.24690  2.90347  2.73739  3.18146  2.89801  2.37887  2.77519  2.98518  4.58477  3.61503
          0.02231  4.20950  4.93185  0.61958  0.77255  0.48576  0.95510
     16   2.66290  5.12448  2.47820  1.91219  4.44380  3.39324  3.61980  3.91624  2.20619  3.41886  4.17768  2.86757  3.09482  2.62195  2.87680  2.31961  2.89814  3.25529  5.57132  4.16769     16 e - - -
          2.68618  4.42225  2.77519  2.73123  3.46354  2.40513  3.72494  3.29354  2.67741  2.69355  4.24690  2.90347  2.73739  3.18146  2.89801  2.37887  2.77519  2.98518  4.58477  3.61503
          0.02231  4.20950  4.93185  0.61958  0.77255  0.48576  0.95510
     17   2.67472  5.06929  2.89295  2.37886  4.38568  3.42801  3.23778  3.83787  1.98992  3.35583  4.12957  2.35187  3.83306  2.49869  2.78655  2.36490  2.56382  3.44737  5.51606  4.14363     17 k - - -
          2.68618  4.42225  2.77519  2.73123  3.46354  2.40513  3.72494  3.29354  2.67741  2.69355  4.24690  2.90347  2.73739  3.18146  2.89801  2.37887  2.77519  2.98518  4.58477  3.61503
          0.02231  4.20950  4.93185  0.61958  0.77255  0.48576  0.95510
     18   3.23174  4.65478  4.43591  3.95420  2.76433  4.24269  4.15799  2.62907  3.74513  0.95790  3.26854  4.13086  4.56073  3.98626  3.90586  3.59621  3.46510  2.65483  4.52025  2.26047     18 l - - -
          2.68618  4.42225  2.77519  2.73123  3.46354  2.40513  3.72494  3.29354  2.67741  2.69355  4.24690  2.90347  2.73739  3.18146  2.89801  2.37887  2.77519  2.98518  4.58477  3.61503
          0.02231  4.20950  4.93185  0.61958  0.77255  0.48576  0.95510
     19   2.62675  5.02895  2.59672  2.08904  4.33078  3.40817  3.60676  3.51678  2.16733  3.31529  4.08231  2.41095  3.80548  2.72016  2.84670  2.60995  2.61155  3.18573  5.48773  3.74113     19 e - - -
          2.68618  4.42225  2.77519  2.73123  3.46354  2.40513  3.72494  3.29354  2.67741  2.69355  4.24690  2.90347  2.73739  3.18146  2.89801  2.37887  2.77519  2.98518  4.58477  3.61503
          0.02231  4.20950  4.93185  0.61958  0.77255  0.48576  0.95510
     20   2.66250  4.80602  2.32629  2.54966  4.61456  1.24283  4.02586  4.09298  3.00965  3.68985  4.51840  3.02643  3.88120  3.22147  3.49562  2.29485  3.05984  3.59945  5.87797  4.51647     20 g - - -
          2.68618  4.42225  2.77519  2.73123  3.46354  2.40513  3.72494  3.29354  2.67741  2.69355  4.24690  2.90347  2.73739  3.18146  2.89801  2.37887  2.77519  2.98518  4.58477  3.61503
          0.02231  4.20950  4.93185  0.61958  0.77255  0.48576  0.95510
     21   2.40576  4.36185  3.48708  2.92061  2.48172  3.60062  3.83322  2.84407  2.11670  2.53991  3.03152  3.32722  3.97966  3.17033  3.19473  2.84814  2.86335  2.62579  4.89394  3.17430     21 k - - -
          2.68618  4.42225  2.77519  2.73123  3.46354  2.40513  3.72494  3.29354  2.67741  2.69355  4.24690  2.90347  2.73739  3.18146  2.89801  2.37887  2.77519  2.98518  4.58477  3.61503
          0.02231  4.20950  4.93185  0.61958  0.77255  0.48576  0.95510
     22   3.21206  5.31003  3.60420  2.94128  4.79866  3.78978  3.72616  4.14440  0.92612  3.56265  4.44298  3.33054  4.16341  2.86122  1.91904  3.20209  3.37331  3.82497  5.57567  4.42696     22 k - - -
          2.68618  4.42225  2.77519  2.73123  3.46354  2.40513  3.72494  3.29354  2.67741  2.69355  4.24690  2.90347  2.73739  3.18146  2.89801  2.37887  2.77519  2.98518  4.58477  3.61503
          0.02231  4.20950  4.93185  0.61958  0.77255  0.48576  0.95510
     23   3.51570  4.85147  4.98789  4.46296  3.13429  4.70441  4.99962  2.30496  4.22622  0.66593  2.66458  4.73224  4.89059  4.39758  4.34153  4.09813  3.74644  2.47259  5.26568  4.16042     23 L - - -
          2.68618  4.42225  2.77519  2.73123  3.46354  2.40513  3.72494  3.29354  2.67741  2.69355  4.24690  2.90347  2.73739  3.18146  2.89801  2.37887  2.77519  2.98518  4.58477  3.61503
          0.02231  4.20950  4.93185  0.61958  0.77255  0.48576  0.95510
     24   3.50149  4.80120  5.10719  4.54218  2.51676  4.74825  4.92597  2.33339  4.40480  0.74100  2.54911  4.77133  4.88123  4.42720  4.47303  4.10062  3.71184  2.53621  5.12140  3.97582     24 l - - -
          2.68618  4.42225  2.77519  2.73123  3.46354  2.40513  3.72494  3.29354  2.67741  2.69355  4.24690  2.90347  2.73739  3.18146  2.89801  2.37887  2.77519  2.98518  4.58477  3.61503
          0.02231  4.20950  4.93185  0.61958  0.77255  0.48576  0.95510
     25   3.32610  4.60958  5.09893  4.53802  3.28278  4.67134  5.04510  1.47330  4.41678  1.13798  2.74081  4.74315  4.85980  4.50646  4.50895  4.02769  3.55360  1.87035  5.33967  4.27243     25 l - - -
          2.68618  4.42225  2.77519  2.73123  3.46354  2.40513  3.72494  3.29354  2.67741  2.69355  4.24690  2.90347  2.73739  3.18146  2.89801  2.37887  2.77519  2.98518  4.58477  3.61503
          0.02231  4.20950  4.93185  0.61958  0.77255  0.48576  0.95510
     26   2.80997  2.42480  4.64303  4.18033  3.69742  3.86045  4.76740  2.08269  4.03205  2.45807  3.60442  4.21213  4.40733  4.28547  4.18790  3.28244  3.16050  1.01696  5.42033  4.20756     26 v - - -
          2.68618  4.42225  2.77519  2.73123  3.46354  2.40513  3.72494  3.29354  2.67741  2.69355  4.24690  2.90347  2.73739  3.18146  2.89801  2.37887  2.77519  2.98518  4.58477  3.61503
          0.02231  4.20950  4.93185  0.61958  0.77255  0.48576  0.95510
     27   2.92322  5.25858  3.11692  2.30102  4.66370  3.58802  3.65463  4.06614  1.45576  3.51126  4.31939  3.06714  3.97880  2.03671  2.27829  2.88889  3.12076  3.68970  5.58712  4.31020     27 k - - -
          2.68618  4.42225  2.77519  2.73123  3.46354  2.40513  3.72494  3.29354  2.67741  2.69355  4.24690  2.90347  2.73739  3.18146  2.89801  2.37887  2.77519  2.98518  4.58477  3.61503
          0.02231  4.20950  4.93185  0.61958  0.77255  0.48576  0.95510
     28   2.20201  4.98203  2.82944  1.78442  4.29448  3.40198  3.11215  3.73540  2.46152  3.29660  4.09190  2.92491  3.84112  2.80866  2.93385  2.37750  2.73008  3.36721  5.49730  4.13010     28 e - - -
          2.68618  4.42225  2.77519  2.73123  3.46354  2.40513  3.72494  3.29354  2.67741  2.69355  4.24690  2.90347  2.73739  3.18146  2.89801  2.37887  2.77519  2.98518  4.58477  3.61503
          0.02231  4.20950  4.93185  0.61958  0.77255  0.48576  0.95510
     29   3.07064  4.39971  4.84967  4.27562  2.72331  4.34128  4.69781  1.80864  4.14079  1.74647  2.41178  4.42250  4.61331  4.27085  4.23275  3.67306  3.30199  1.38309  5.11952  3.98586     29 v - - -
          2.68618  4.42225  2.77519  2.73123  3.46354  2.40513  3.72494  3.29354  2.67741  2.69355  4.24690  2.90347  2.73739  3.18146  2.89801  2.37887  2.77519  2.98518  4.58477  3.61503
          0.02231  4.20950  4.93185  0.61958  0.77255  0.48576  0.95510
     30   3.01907  5.55673  1.16490  2.21467  4.92511  2.88454  3.88815  4.46517  2.92059  3.95748  4.80265  2.01545  3.94288  3.05606  3.52504  2.91489  3.32433  4.01206  6.10718  4.59606     30 d - - -
          2.68618  4.42225  2.77519  2.73123  3.46354  2.40513  3.72494  3.29354  2.67741  2.69355  4.24690  2.90347  2.73739  3.18146  2.89801  2.37887  2.77519  2.98518  4.58477  3.61503
          0.02231  4.20950  4.93185  0.61958  0.77255  0.48576  0.95510
     31   2.60122  3.64942  4.19389  3.60116  2.76850  3.72405  2.92510  2.18291  3.45900  1.92380  3.15376  3.75466  4.09090  3.65682  3.59571  3.01766  2.66162  2.14454  3.76562  3.45620     31 l - - -
          2.68618  4.42225  2.77519  2.73123  3.46354  2.40513  3.72494  3.29354  2.67741  2.69355  4.24690  2.90347  2.73739  3.18146  2.89801  2.37887  2.77519  2.98518  4.58477  3.61503
          0.02231  4.20950  4.93185  0.61958  0.77255  0.48576  0.95510
     32   2.65295  5.11808  2.28813  2.17208  4.44525  3.40368  3.35801  3.91745  1.97976  3.41222  4.16642  2.73347  3.80926  2.71111  2.57528  2.61999  2.88466  3.50002  5.55571  3.52604     32 k - - -
          2.68618  4.42225  2.77519  2.73123  3.46354  2.40513  3.72494  3.29354  2.67741  2.69355  4.24690  2.90347  2.73739  3.18146  2.89801  2.37887  2.77519  2.98518  4.58477  3.61503
          0.02231  4.20950  4.93185  0.61958  0.77255  0.48576  0.95510
     33   2.67699  4.62735  2.78549  2.72048  3.93183  1.70427  3.91680  3.29777  2.84584  2.02993  3.90577  3.17582  3.94346  3.16001  3.25165  2.79577  2.98016  3.01505  5.32250  4.02213     33 g - - -
          2.68618  4.42225  2.77519  2.73123  3.46354  2.40513  3.72494  3.29354  2.67741  2.69355  4.24690  2.90347  2.73739  3.18146  2.89801  2.37887  2.77519  2.98518  4.58477  3.61503
          0.02231  4.20950  4.93185  0.61958  0.77255  0.48576  0.95510
     34   2.73225  5.15769  2.82739  1.96235  4.49122  3.43340  3.64079  3.94699  1.97333  3.44360  4.21873  2.15759  3.85635  2.75637  2.63299  2.69833  2.69016  3.54556  5.58424  4.20912     34 e - - -
          2.68618  4.42225  2.77519  2.73123  3.46354  2.40513  3.72494  3.29354  2.67741  2.69355  4.24690  2.90347  2.73739  3.18146  2.89801  2.37887  2.77519  2.98518  4.58477  3.61503
          0.02231  4.20950  4.93185  0.61958  0.77255  0.48576  0.95510
     35   2.63240  4.53942  3.21137  2.52051  3.69411  3.15562  3.76229  3.09319  2.66396  2.31773  3.64258  3.15556  2.40007  3.00577  3.06574  2.76463  2.86830  2.83785  5.08349  2.95111     35 l - - -
          2.68618  4.42225  2.77519  2.73123  3.46354  2.40513  3.72494  3.29354  2.67741  2.69355  4.24690  2.90347  2.73739  3.18146  2.89801  2.37887  2.77519  2.98518  4.58477  3.61503
          0.02231  4.20950  4.93185  0.61958  0.77255  0.48576  0.95510
     36   2.31496  4.63010  3.18571  2.29136  3.82275  3.51250  3.71979  3.19967  2.40002  2.09128  3.40482  3.10755  3.89890  2.92393  2.73224  2.73961  2.86917  2.93012  5.16389  3.88165     36 l - - -
          2.68618  4.42225  2.77519  2.73123  3.46354  2.40513  3.72494  3.29354  2.67741  2.69355  4.24690  2.90347  2.73739  3.18146  2.89801  2.37887  2.77519  2.98518  4.58477  3.61503
          0.02231  4.20950  4.93185  0.61958  0.77255  0.48576  0.95510
     37   2.79585  5.31688  1.90640  2.07024  4.63317  2.49250  3.70197  4.12478  2.07177  3.61176  4.38825  2.66715  3.85935  2.82656  3.05907  2.58930  3.04558  3.69647  5.75891  4.31885     37 d - - -
          2.68618  4.42225  2.77519  2.73123  3.46354  2.40513  3.72494  3.29354  2.67741  2.69355  4.24690  2.90347  2.73739  3.18146  2.89801  2.37887  2.77519  2.98518  4.58477  3.61503
          0.02231  4.20950  4.93185  0.61958  0.77255  0.48576  0.95510
     38   2.66434  5.07455  2.81648  2.03302  4.39201  3.40027  3.63308  3.85206  2.21813  3.37390  4.14480  2.46583  3.21841  2.75001  2.87726  2.24425  2.54335  3.45482  5.54144  4.15259     38 e - - -
          2.68618  4.42225  2.77519  2.73123  3.46354  2.40513  3.72494  3.29354  2.67741  2.69355  4.24690  2.90347  2.73739  3.18146  2.89801  2.37887  2.77519  2.98518  4.58477  3.61503
          0.02231  4.20950  4.93185  0.61958  0.77255  0.48576  0.95510
     39   3.95610  5.09802  4.91713  4.67701  1.11749  4.63199  3.55721  3.59882  4.50242  2.87442  4.17444  4.27262  4.92332  4.37061  4.46051  4.01661  4.17102  3.53533  3.66750  1.05285     39 y - - -
          2.68618  4.42225  2.77519  2.73123  3.46354  2.40513  3.72494  3.29354  2.67741  2.69355  4.24690  2.90347  2.73739  3.18146  2.89801  2.37887  2.77519  2.98518  4.58477  3.61503
          0.02231  4.20950  4.93185  0.61958  0.77255  0.48576  0.95510
     40   2.64733  4.36696  3.50457  2.63755  2.76353  3.61558  2.50364  2.86424  2.89030  2.44402  3.46768  3.34189  3.99366  3.19458  3.24030  2.86286  2.87855  2.31330  4.79340  2.84641     40 v - - -
          2.68618  4.42225  2.77519  2.73123  3.46354  2.40513  3.72494  3.29354  2.67741  2.69355  4.24690  2.90347  2.73739  3.18146  2.89801  2.37887  2.77519  2.98518  4.58477  3.61503
          0.02231  4.20950  4.93185  0.61958  0.77255  0.48576  0.95510
     41   3.21925  4.50411  5.03183  4.55098  3.73476  4.62292  5.26498  1.44784  4.44541  2.22424  3.52535  4.74385  4.92873  4.71161  4.63318  4.02880  3.48908  0.88796  5.73506  4.52008     41 v - - -
          2.68618  4.42225  2.77519  2.73123  3.46354  2.40513  3.72494  3.29354  2.67741  2.69355  4.24690  2.90347  2.73739  3.18146  2.89801  2.37887  2.77519  2.98518  4.58477  3.61503
          0.02231  4.20950  4.93185  0.61958  0.77255  0.48576  0.95510
     42   0.93002  4.24263  3.68643  3.42814  4.44004  3.04006  4.44714  3.79630  3.46974  3.54865  4.39281  3.49587  3.81461  3.74755  3.74438  1.85205  2.82577  3.24937  5.80834  4.60989     42 a - - -
          2.68618  4.42225  2.77519  2.73123  3.46354  2.40513  3.72494  3.29354  2.67741  2.69355  4.24690  2.90347  2.73739  3.18146  2.89801  2.37887  2.77519  2.98518  4.58477  3.61503
          0.02231  4.20950  4.93185  0.61958  0.77255  0.48576  0.95510
     43   2.41126  4.39324  4.66689  4.15848  3.70185  4.26140  4.86718  1.61847  4.06071  2.34800  3.53804  4.36046  4.64552  4.32903  4.27366  3.63072  3.29041  1.03411  5.51063  4.30124     43 v - - -
          2.68618  4.42225  2.77519  2.73123  3.46354  2.40513  3.72494  3.29354  2.67741  2.69355  4.24690  2.90347  2.73739  3.18146  2.89801  2.37887  2.77519  2.98518  4.58477  3.61503
          0.02231  4.20950  4.93185  0.61958  0.77255  0.48576  0.95510
     44   3.39239  5.53040  0.53412  2.61301  4.96220  3.50316  4.28024  4.63592  3.43567  4.18787  5.18652  3.18164  4.18035  3.52888  3.98799  3.32537  3.74243  4.24298  6.05994  4.79621     44 D - - -
          2.68618  4.42225  2.77519  2.73123  3.46354  2.40513  3.72494  3.29354  2.67741  2.69355  4.24690  2.90347  2.73739  3.18146  2.89801  2.37887  2.77519  2.98518  4.58477  3.61503
          0.02231  4.20950  4.93185  0.61958  0.77255  0.48576  0.95510
     45   1.95651  4.28420  3.87620  3.31800  3.46355  3.74137  4.12184  2.19755  3.24125  2.05563  3.40315  3.63983  4.14489  3.52490  3.53274  3.03311  2.22786  2.12394  5.01513  3.80402     45 a - - -
          2.68618  4.42225  2.77519  2.73123  3.46354  2.40513  3.72494  3.29354  2.67741  2.69355  4.24690  2.90347  2.73739  3.18146  2.89801  2.37887  2.77519  2.98518  4.58477  3.61503
          0.02231  4.20950  4.93185  0.61958  0.77255  0.48576  0.95510
     46   3.23630  4.50538  5.08727  4.60352  3.73900  4.67270  5.30954  1.22524  4.50422  2.21676  3.52077  4.79289  4.95990  4.76055  4.68517  4.07862  3.50202  1.02684  5.75304  4.54483     46 v - - -
          2.68618  4.42225  2.77519  2.73123  3.46354  2.40513  3.72494  3.29354  2.67741  2.69355  4.24690  2.90347  2.73739  3.18146  2.89801  2.37887  2.77519  2.98518  4.58477  3.61503
          0.02231  4.20950  4.93185  0.61958  0.77255  0.48576  0.95510
     47   2.79311  4.88895  2.87842  2.67270  4.49569  1.27285  3.99228  4.00654  2.78403  3.58073  4.44519  3.13911  3.96483  2.05871  3.15415  2.84796  3.14645  3.58936  5.70943  4.40269     47 g - - -
          2.68618  4.42225  2.77519  2.73123  3.46354  2.40513  3.72494  3.29354  2.67741  2.69355  4.24690  2.90347  2.73739  3.18146  2.89801  2.37887  2.77519  2.98518  4.58477  3.61503
          0.02231  4.20950  4.93185  0.61958  0.77255  0.48576  0.95510
     48   1.92847  4.34595  4.25684  3.73992  3.57983  3.91879  4.48881  2.14042  3.63653  2.00135  3.47252  3.97991  4.36167  3.91889  3.88111  3.26925  3.12514  1.35345  5.26794  4.06139     48 v - - -
          2.68618  4.42225  2.77519  2.73123  3.46354  2.40513  3.72494  3.29354  2.67741  2.69355  4.24690  2.90347  2.73739  3.18146  2.89801  2.37887  2.77519  2.98518  4.58477  3.61503
          0.02231  4.20950  4.93185  0.61958  0.77255  0.48576  0.95510
     49   3.14017  4.86823  3.88172  3.83022  4.93996  0.35795  4.91619  4.63516  4.05653  4.24147  5.22949  4.04767  4.26876  4.35465  4.24266  3.32379  3.64726  4.09803  5.93234  5.05786     49 G - - -
          2.68618  4.42225  2.77519  2.73123  3.46354  2.40513  3.72494  3.29354  2.67741  2.69355  4.24690  2.90347  2.73739  3.18146  2.89801  2.37887  2.77519  2.98518  4.58477  3.61503
          0.02231  4.20950  4.93185  0.61958  0.77255  0.48576  0.95510
     50   2.55216  4.76815  2.95148  1.78677  4.00300  3.47069  3.75945  2.25624  2.60079  3.01851  3.88325  2.74252  3.90956  2.94685  3.03533  2.76376  2.94181  3.01479  5.33042  4.01648     50 e - - -
          2.68618  4.42225  2.77519  2.73123  3.46354  2.40513  3.72494  3.29354  2.67741  2.69355  4.24690  2.90347  2.73739  3.18146  2.89801  2.37887  2.77519  2.98518  4.58477  3.61503
          0.02231  4.20950  4.93185  0.61958  0.77255  0.48576  0.95510
     51   2.97746  5.42553  1.88345  2.05502  4.80891  1.37672  3.88477  4.30858  2.88726  3.83483  4.67976  2.83209  3.94101  3.05462  3.46022  2.89853  3.27953  3.88404  6.00517  4.53996     51 g - - -
          2.68618  4.42225  2.77519  2.73123  3.46354  2.40513  3.72494  3.29354  2.67741  2.69355  4.24690  2.90347  2.73739  3.18146  2.89801  2.37887  2.77519  2.98518  4.58477  3.61503
          0.02231  4.20950  4.93185  0.61958  0.77255  0.48576  0.95510
     52   2.73756  4.18877  2.08931  1.50912  4.47764  3.37293  3.69966  3.93768  2.52482  3.47259  4.26026  2.86912  3.85155  2.83018  3.03021  2.55604  2.99060  3.53904  5.64864  4.24100     52 e - - -
          2.68618  4.42225  2.77519  2.73123  3.46354  2.40513  3.72494  3.29354  2.67741  2.69355  4.24690  2.90347  2.73739  3.18146  2.89801  2.37887  2.77519  2.98518  4.58477  3.61503
          0.02231  4.20950  4.93185  0.61958  0.77255  0.48576  0.95510
     53   2.61154  4.14332  3.88836  3.30884  2.73076  3.68292  3.97029  2.40969  2.56167  2.13335  3.03241  3.58791  4.05327  3.46429  3.45361  2.95755  2.64396  2.08986  4.74792  3.04746     53 v - - -
          2.68618  4.42225  2.77519  2.73123  3.46354  2.40513  3.72494  3.29354  2.67741  2.69355  4.24690  2.90347  2.73739  3.18146  2.89801  2.37887  2.77519  2.98518  4.58477  3.61503
          0.02231  4.20950  4.93185  0.61958  0.77255  0.48576  0.95510
     54   2.29853  4.26281  3.98274  3.60692  3.84996  2.87986  4.43925  2.57655  3.55017  2.77385  3.78590  3.73603  4.07128  3.83916  3.78968  2.85535  2.95958  1.05916  5.40564  4.19872     54 v - - -
          2.68618  4.42225  2.77519  2.73123  3.46354  2.40513  3.72494  3.29354  2.67741  2.69355  4.24690  2.90347  2.73739  3.18146  2.89801  2.37887  2.77519  2.98518  4.58477  3.61503
          0.02231  4.20950  4.93185  0.61958  0.77255  0.48576  0.95510
     55   3.51020  4.83205  5.03720  4.48846  3.11977  4.73236  5.01459  2.30555  4.28693  0.73833  2.21514  4.75770  4.88986  4.40682  4.38914  4.10670  3.73096  2.48984  5.25908  4.19784     55 l - - -
          2.68618  4.42225  2.77519  2.73123  3.46354  2.40513  3.72494  3.29354  2.67741  2.69355  4.24690  2.90347  2.73739  3.18146  2.89801  2.37887  2.77519  2.98518  4.58477  3.61503
          0.02231  4.20950  4.93185  0.61958  0.77255  0.48576  0.95510
     56   3.22732  4.51948  5.01790  4.46123  3.35939  4.57418  4.97476  1.66177  4.34347  1.35505  2.75433  4.64808  4.80224  4.47300  4.45250  3.92590  3.46090  1.41198  5.34056  4.23490     56 l - - -
          2.68618  4.42225  2.77519  2.73123  3.46354  2.40513  3.72494  3.29354  2.67741  2.69355  4.24690  2.90347  2.73739  3.18146  2.89801  2.37887  2.77519  2.98518  4.58477  3.61503
          0.02231  4.20950  4.93185  0.61958  0.77255  0.48576  0.95510
     57   2.49587  3.14204  4.01001  3.49715  3.57825  3.42298  4.20721  2.70001  3.40062  2.62055  3.55268  3.64700  3.99459  3.65657  3.63633  2.19251  2.35580  1.52022  5.07951  3.88374     57 v - - -
          2.68618  4.42225  2.77519  2.73123  3.46354  2.40513  3.72494  3.29354  2.67741  2.69355  4.24690  2.90347  2.73739  3.18146  2.89801  2.37887  2.77519  2.98518  4.58477  3.61503
          0.02231  4.20950  4.93185  0.61958  0.77255  0.48576  0.95510
     58   2.58009  3.59842  3.32869  2.78164  3.66307  3.00419  3.81059  3.04189  2.75171  2.73198  3.60419  2.68840  3.90962  3.07470  3.14356  2.60179  2.19133  2.78248  5.06575  2.71227     58 t - - -
          2.68618  4.42225  2.77519  2.73123  3.46354  2.40513  3.72494  3.29354  2.67741  2.69355  4.24690  2.90347  2.73739  3.18146  2.89801  2.37887  2.77519  2.98518  4.58477  3.61503
          0.02231  4.20950  4.93185  0.61958  0.77255  0.48576  0.95510
     59   3.14017  4.86823  3.88172  3.83022  4.93996  0.35795  4.91619  4.63516  4.05653  4.24147  5.22949  4.04767  4.26876  4.35465  4.24266  3.32379  3.64726  4.09803  5.93234  5.05786     59 G - - -
          2.68618  4.42225  2.77519  2.73123  3.46354  2.40513  3.72494  3.29354  2.67741  2.69355  4.24690  2.90347  2.73739  3.18146  2.89801  2.37887  2.77519  2.98518  4.58477  3.61503
          0.02231  4.20950  4.93185  0.61958  0.77255  0.48576  0.95510
     60   2.03557  4.27036  3.61294  3.30742  4.44914  3.05260  4.36102  3.81253  3.33627  3.53719  4.36570  3.43814  3.80671  3.62982  3.64354  0.99431  2.38329  3.26514  5.79242  4.58645     60 s - - -
          2.68618  4.42225  2.77519  2.73123  3.46354  2.40513  3.72494  3.29354  2.67741  2.69355  4.24690  2.90347  2.73739  3.18146  2.89801  2.37887  2.77519  2.98518  4.58477  3.61503
          0.02231  4.20950  4.93185  0.61958  0.77255  0.48576  0.95510
     61   1.79865  4.27577  3.62346  3.25078  4.35941  3.07646  4.28927  3.73155  3.25541  3.44167  4.26782  3.41449  3.80502  3.54957  3.58295  1.29769  2.00592  3.21732  5.70475  4.49181     61 s - - -
          2.68618  4.42225  2.77519  2.73123  3.46354  2.40513  3.72494  3.29354  2.67741  2.69355  4.24690  2.90347  2.73739  3.18146  2.89801  2.37887  2.77519  2.98518  4.58477  3.61503
          0.02231  4.20950  4.93185  0.61958  0.77255  0.48576  0.95510
     62   0.93438  4.23981  3.64355  3.38041  4.47968  2.41252  4.42644  3.89015  3.45533  3.59044  4.40713  3.46589  3.79789  3.71513  3.74710  2.14805  2.81048  3.30330  5.82711  4.63654     62 a - - -
          2.68618  4.42225  2.77519  2.73123  3.46354  2.40513  3.72494  3.29354  2.67741  2.69355  4.24690  2.90347  2.73739  3.18146  2.89801  2.37887  2.77519  2.98518  4.58477  3.61503
          0.02231  4.20950  4.93185  0.61958  0.77255  0.48576  0.95510
     63   3.26520  5.31332  3.74164  3.02059  4.81399  3.83350  3.73128  4.14529  1.68221  3.55924  4.45044  3.38303  4.19646  2.86879  0.98178  3.26214  3.41484  3.83816  5.56490  4.44025     63 r - - -
          2.68618  4.42225  2.77519  2.73123  3.46354  2.40513  3.72494  3.29354  2.67741  2.69355  4.24690  2.90347  2.73739  3.18146  2.89801  2.37887  2.77519  2.98518  4.58477  3.61503
          0.02231  4.20950  4.93185  0.61958  0.77255  0.48576  0.95510
     64   2.46347  4.70799  3.13793  2.57871  3.92334  3.10457  3.42129  3.31738  2.47769  2.95235  2.40636  3.07052  3.88673  2.47618  2.51764  2.72379  2.87854  3.02962  5.22710  3.93259     64 m - - -
          2.68618  4.42225  2.77519  2.73123  3.46354  2.40513  3.72494  3.29354  2.67741  2.69355  4.24690  2.90347  2.73739  3.18146  2.89801  2.37887  2.77519  2.98518  4.58477  3.61503
          0.02231  4.20950  4.93185  0.61958  0.77255  0.48576  0.95510
     65   2.39551  4.34218  3.46758  3.11732  4.27520  3.13638  4.19805  3.65657  3.12966  3.35386  4.19631  3.35894  2.86489  3.45256  3.46603  2.24069  1.16985  3.19440  5.62281  4.39004     65 t - - -
          2.68618  4.42225  2.77519  2.73123  3.46354  2.40513  3.72494  3.29354  2.67741  2.69355  4.24690  2.90347  2.73739  3.18146  2.89801  2.37887  2.77519  2.98518  4.58477  3.61503
          0.02231  4.20950  4.93185  0.61958  0.77255  0.48576  0.95510
     66   2.73435  5.19504  1.90004  1.88607  4.50416  3.38076  3.67164  3.97591  2.29409  3.48737  4.26322  2.85425  3.84253  2.79386  2.98375  2.42537  2.97779  3.09389  5.64951  4.23513     66 e - - -
          2.68618  4.42225  2.77519  2.73123  3.46354  2.40513  3.72494  3.29354  2.67741  2.69355  4.24690  2.90347  2.73739  3.18146  2.89801  2.37887  2.77519  2.98518  4.58477  3.61503
          0.02231  4.20950  4.93185  0.61958  0.77255  0.48576  0.95510
     67   2.35495  4.57186  3.00800  2.16113  3.43878  3.50346  3.72802  2.96027  2.61200  2.47042  3.20865  3.11224  3.88958  2.94553  3.03730  2.56362  2.70685  2.86488  5.11949  3.83717     67 e - - -
          2.68618  4.42225  2.77519  2.73123  3.46354  2.40513  3.72494  3.29354  2.67741  2.69355  4.24690  2.90347  2.73739  3.18146  2.89801  2.37887  2.77519  2.98518  4.58477  3.61503
          0.02231  4.20950  4.93185  0.61958  0.77255  0.48576  0.95510
     68   2.63473  4.47595  3.77287  3.55819  4.31198  3.29985  4.54389  3.48306  3.50812  3.33390  4.37284  3.69991  4.03504  3.88823  3.74058  2.84114  0.70687  3.13893  5.71766  4.53278     68 t - - -
          2.68618  4.42225  2.77519  2.73123  3.46354  2.40513  3.72494  3.29354  2.67741  2.69355  4.24690  2.90347  2.73739  3.18146  2.89801  2.37887  2.77519  2.98518  4.58477  3.61503
          0.02231  4.20950  4.93185  0.61958  0.77255  0.48576  0.95510
     69   2.70009  4.97428  3.04515  2.48006  3.53444  3.48181  3.64000  3.69338  1.81764  3.24424  4.04585  2.72730  3.87153  2.77144  2.11554  2.46388  2.92365  3.34335  5.42466  4.09466     69 k - - -
          2.68618  4.42225  2.77519  2.73123  3.46354  2.40513  3.72494  3.29354  2.67741  2.69355  4.24690  2.90347  2.73739  3.18146  2.89801  2.37887  2.77519  2.98518  4.58477  3.61503
          0.02231  4.20950  4.93185  0.61958  0.77255  0.48576  0.95510
     70   2.77448  5.30577  1.98875  1.96096  4.62426  2.84264  3.21132  4.11821  2.26762  3.59907  4.36761  2.30863  3.84916  2.80424  3.02706  2.71076  3.02101  3.68483  5.74040  4.30087     70 e - - -
          2.68618  4.42225  2.77519  2.73123  3.46354  2.40513  3.72494  3.29354  2.67741  2.69355  4.24690  2.90347  2.73739  3.18146  2.89801  2.37887  2.77519  2.98518  4.58477  3.61503
          0.02231  4.20950  4.93185  0.61958  0.77255  0.48576  0.95510
     71   2.36674  4.77629  3.10262  2.53495  4.01373  3.48336  3.67471  3.17823  1.83372  3.02918  3.26148  3.03647  3.87202  2.83854  2.59351  2.47287  2.87798  3.10566  5.28435  3.97629     71 k - - -
          2.68618  4.42225  2.77519  2.73123  3.46354  2.40513  3.72494  3.29354  2.67741  2.69355  4.24690  2.90347  2.73739  3.18146  2.89801  2.37887  2.77519  2.98518  4.58477  3.61503
          0.02231  4.20950  4.93185  0.61958  0.77255  0.48576  0.95510
     72   2.36873  4.65552  3.03107  2.62839  4.34091  2.80272  3.87344  3.77975  2.71668  3.37615  4.17692  2.31562  2.02518  3.03879  3.16319  2.29022  2.68411  3.34003  5.59113  4.27016     72 p - - -
          2.68618  4.42225  2.77519  2.73123  3.46354  2.40513  3.72494  3.29354  2.67741  2.69355  4.24690  2.90347  2.73739  3.18146  2.89801  2.37887  2.77519  2.98518  4.58477  3.61503
          0.02231  4.20950  4.93185  0.61958  0.77255  0.48576  0.95510
     73   2.58740  4.41959  4.80168  4.29617  3.70221  4.38409  4.98514  1.10622  4.19573  2.29617  3.52061  4.48871  4.73718  4.45564  4.39268  3.75977  3.34920  1.37882  5.56537  4.36208     73 i - - -
          2.68618  4.42225  2.77519  2.73123  3.46354  2.40513  3.72494  3.29354  2.67741  2.69355  4.24690  2.90347  2.73739  3.18146  2.89801  2.37887  2.77519  2.98518  4.58477  3.61503
          0.02231  4.20950  4.93185  0.61958  0.77255  0.48576  0.95510
     74   3.39239  5.53040  0.53412  2.61301  4.96220  3.50316  4.28024  4.63592  3.43567  4.18787  5.18652  3.18164  4.18035  3.52888  3.98799  3.32537  3.74243  4.24298  6.05994  4.79621     74 D - - -
          2.68618  4.42225  2.77519  2.73123  3.46354  2.40513  3.72494  3.29354  2.67741  2.69355  4.24690  2.90347  2.73739  3.18146  2.89801  2.37887  2.77519  2.98518  4.58477  3.61503
          0.02231  4.20950  4.93185  0.61958  0.77255  0.48576  0.95510
     75   1.28969  4.26047  3.60962  3.30202  4.47318  2.57153  4.36432  3.89751  3.36161  3.57678  4.38555  3.42957  3.79310  3.63131  3.67919  1.45204  2.80489  3.31250  5.80650  4.60321     75 a - - -
          2.68618  4.42225  2.77519  2.73123  3.46354  2.40513  3.72494  3.29354  2.67741  2.69355  4.24690  2.90347  2.73739  3.18146  2.89801  2.37887  2.77519  2.98518  4.58477  3.61503
          0.02231  4.20950  4.93185  0.61958  0.77255  0.48576  0.95510
     76   2.38888  4.29187  4.12531  3.67469  3.79015  3.59753  4.48320  2.33506  3.58641  2.63093  3.68961  3.83801  4.18211  3.87967  3.83619  2.99728  2.12619  1.19584  5.40033  4.19434     76 v - - -
          2.68618  4.42225  2.77519  2.73123  3.46354  2.40513  3.72494  3.29354  2.67741  2.69355  4.24690  2.90347  2.73739  3.18146  2.89801  2.37887  2.77519  2.98518  4.58477  3.61503
          0.02231  4.20950  4.93185  0.61958  0.77255  0.48576  0.95510
     77   3.28603  4.55614  5.08360  4.57321  3.57419  4.70579  5.22865  0.94887  4.45281  1.85574  3.36142  4.78549  4.94984  4.67115  4.61571  4.09526  3.53849  1.57237  5.61821  4.44812     77 i - - -
          2.68618  4.42225  2.77519  2.73123  3.46354  2.40513  3.72494  3.29354  2.67741  2.69355  4.24690  2.90347  2.73739  3.18146  2.89801  2.37887  2.77519  2.98518  4.58477  3.61503
          0.02231  4.20950  4.93185  0.61958  0.77255  0.48576  0.95510
     78   2.95658  4.32809  4.59687  4.03635  3.43543  4.20118  4.60252  1.74753  3.91749  2.13461  2.31412  4.23417  4.52563  4.13469  4.08644  3.52698  2.77342  1.32882  5.18068  4.00478     78 v - - -
          2.68618  4.42225  2.77519  2.73123  3.46354  2.40513  3.72494  3.29354  2.67741  2.69355  4.24690  2.90347  2.73739  3.18146  2.89801  2.37887  2.77519  2.98518  4.58477  3.61503
          0.02231  4.20950  4.93185  0.61958  0.77255  0.48576  0.95510
     79   0.61959  4.39770  3.84180  3.66524  4.42453  3.21035  4.64192  3.60350  3.69132  3.46815  4.47302  3.71777  3.98269  4.00283  3.90820  2.75045  3.05198  3.19693  5.81610  4.65994     79 A - - -
          2.68618  4.42225  2.77519  2.73123  3.46354  2.40513  3.72494  3.29354  2.67741  2.69355  4.24690  2.90347  2.73739  3.18146  2.89801  2.37887  2.77519  2.98518  4.58477  3.61503
          0.02231  4.20950  4.93185  0.61958  0.77255  0.48576  0.95510
     80   2.88155  4.91608  3.40447  2.77496  4.18772  3.65289  3.71780  2.45294  1.40642  3.11504  3.99899  3.21598  4.02488  2.88237  2.21998  2.94099  3.08385  3.22807  5.35138  4.11492     80 k - - -
          2.68618  4.42225  2.77519  2.73123  3.46354  2.40513  3.72494  3.29354  2.67741  2.69355  4.24690  2.90347  2.73739  3.18146  2.89801  2.37887  2.77519  2.98518  4.58477  3.61503
          0.02231  4.20950  4.93185  0.61958  0.77255  0.48576  0.95510
     81   3.19666  4.47668  5.01737  4.48821  3.58236  4.60093  5.09885  1.35926  4.38207  2.08117  2.83805  4.67920  4.86130  4.58777  4.53666  3.96967  3.44458  1.11488  5.53682  4.37145     81 v - - -
          2.68618  4.42225  2.77519  2.73123  3.46354  2.40513  3.72494  3.29354  2.67741  2.69355  4.24690  2.90347  2.73739  3.18146  2.89801  2.37887  2.77519  2.98518  4.58477  3.61503
          0.02231  4.20950  4.93185  0.61958  0.77255  0.48576  0.95510
     82   3.13762  5.76732  1.04088  1.64739  5.04809  3.32381  3.91937  4.59455  2.99882  4.07718  4.95265  2.78193  3.97635  3.09437  3.63442  2.99575  3.43835  4.15057  6.21793  4.67905     82 d - - -
          2.68618  4.42225  2.77519  2.73123  3.46354  2.40513  3.72494  3.29354  2.67741  2.69355  4.24690  2.90347  2.73739  3.18146  2.89801  2.37887  2.77519  2.98518  4.58477  3.61503
          0.02231  4.20950  4.93185  0.61958  0.77255  0.48576  0.95510
     83   2.67382  5.08959  2.12351  2.35073  4.41503  3.40486  3.63351  3.87540  2.23121  3.39106  4.16116  2.89304  3.82657  2.74931  2.37057  2.23943  2.66921  3.47480  5.55168  4.16446     83 d - - -
          2.68618  4.42225  2.77519  2.73123  3.46354  2.40513  3.72494  3.29354  2.67741  2.69355  4.24690  2.90347  2.73739  3.18146  2.89801  2.37887  2.77519  2.98518  4.58477  3.61503
          0.02231  4.20950  4.93185  0.61958  0.77255  0.48576  0.95510
     84   2.48244  4.12620  4.43718  3.84384  2.74328  3.89163  4.21607  1.93116  3.68942  1.86782  2.71491  3.96235  4.23729  3.85897  3.78996  3.19693  2.95790  1.83441  4.76397  3.25180     84 v - - -
          2.68618  4.42225  2.77519  2.73123  3.46354  2.40513  3.72494  3.29354  2.67741  2.69355  4.24690  2.90347  2.73739  3.18146  2.89801  2.37887  2.77519  2.98518  4.58477  3.61503
          0.02231  4.20950  4.93185  0.61958  0.77255  0.48576  0.95510
     85   2.61924  4.91586  2.60516  2.40502  3.56623  3.42766  3.62604  3.22470  2.16686  3.18677  3.66131  2.77764  3.81981  2.22648  2.87274  2.52261  2.85048  3.26378  5.39762  4.03999     85 k - - -
          2.68618  4.42225  2.77519  2.73123  3.46354  2.40513  3.72494  3.29354  2.67741  2.69355  4.24690  2.90347  2.73739  3.18146  2.89801  2.37887  2.77519  2.98518  4.58477  3.61503
          0.02231  4.20950  4.93185  0.61958  0.77255  0.48576  0.95510
     86   2.78311  4.21799  4.29830  3.71636  2.65648  3.93001  4.23992  1.75855  2.98901  1.70501  3.17193  3.92252  4.27107  3.79822  3.75498  3.22798  3.01510  2.01295  4.85869  3.67556     86 l - - -
          2.68618  4.42225  2.77519  2.73123  3.46354  2.40513  3.72494  3.29354  2.67741  2.69355  4.24690  2.90347  2.73739  3.18146  2.89801  2.37887  2.77519  2.98518  4.58477  3.61503
          0.02231  4.20950  4.93185  0.61958  0.77255  0.48576  0.95510
     87   2.62702  4.85627  2.97982  1.94384  3.41904  3.08797  3.64866  3.52644  2.29477  3.12016  3.92821  2.96414  3.83609  2.66305  2.90008  2.65204  2.43201  3.02707  5.35372  4.01225     87 e - - -
          2.68618  4.42225  2.77519  2.73123  3.46354  2.40513  3.72494  3.29354  2.67741  2.69355  4.24690  2.90347  2.73739  3.18146  2.89801  2.37887  2.77519  2.98518  4.58477  3.61503
          0.06858  4.20950  2.96762  0.61958  0.77255  0.48576  0.95510
     88   2.53428  5.07101  2.65179  2.00973  4.39081  3.39744  3.15589  3.85568  2.15912  3.15011  4.12097  2.87558  3.79709  2.69988  2.46046  2.46281  2.86231  3.44858  5.51500  4.12490     88 e - - -
          2.68618  4.42225  2.77519  2.73123  3.46354  2.40513  3.72494  3.29354  2.67741  2.69355  4.24690  2.90347  2.73739  3.18146  2.89801  2.37887  2.77519  2.98518  4.58477  3.61503
          0.24666  4.16428  1.59429  0.61958  0.77255  0.54077  0.87298
     89   2.72330  4.95465  2.97681  2.47664  4.32064  3.42922  3.59966  3.73106  1.74668  3.26151  4.08150  2.75128  3.84970  2.73740  2.26647  2.25301  2.95057  3.37935  5.41214  4.11837     89 k - - -
          2.68618  4.42225  2.77519  2.73123  3.46354  2.40513  3.72494  3.29354  2.67741  2.69355  4.24690  2.90347  2.73739  3.18146  2.89801  2.37887  2.77519  2.98518  4.58477  3.61503
          0.02912  3.94674  4.66909  0.61958  0.77255  0.74471  0.64411
     90   2.48075  4.59268  3.09645  2.04553  3.79493  3.44750  3.67141  2.88767  2.49063  2.65205  3.67727  3.04092  3.84181  2.86729  2.75492  2.68185  2.81954  2.62034  5.14524  3.85504     90 e - - -
          2.68618  4.42225  2.77519  2.73123  3.46354  2.40513  3.72494  3.29354  2.67741  2.69355  4.24690  2.90347  2.73739  3.18146  2.89801  2.37887  2.77519  2.98518  4.58477  3.61503
          0.01969  3.93731        *  0.61958  0.77255  0.00000        *
//
HMMER3/f [3.1b2 | February 2015]
NAME  P_paleGreen.MUF2
LENG  99
ALPH  amino
RF    no
MM    no
CONS  yes
CS    no
MAP   yes
DATE  Thu Nov 19 21:34:17 2020
NSEQ  9
EFFN  0.610840
CKSUM 3514474191
STATS LOCAL MSV       -9.7082  0.71778
STATS LOCAL VITERBI  -10.1948  0.71778
STATS LOCAL FORWARD   -3.6568  0.71778
HMM          A        C        D        E        F        G        H        I        K        L        M        N        P        Q        R        S        T        V        W        Y   
            m->m     m->i     m->d     i->m     i->i     d->m     d->d
  COMPO   2.41371  4.26778  2.90396  2.74694  3.60050  2.56642  4.02680  2.71450  2.76956  2.53141  3.61309  3.31471  3.61678  3.13042  3.11164  2.63822  2.68372  2.28562  5.24792  3.81792
          2.68618  4.42225  2.77519  2.73123  3.46354  2.40513  3.72494  3.29354  2.67741  2.69355  4.24690  2.90347  2.73739  3.18146  2.89801  2.37887  2.77519  2.98518  4.58477  3.61503
          0.02898  3.95155  4.67389  0.61958  0.77255  0.00000        *
      1   3.03236  4.56893  4.13467  3.73446  3.24380  3.89322  4.45132  2.42736  3.49809  1.82694  1.23426  4.00208  4.35461  3.87498  3.69406  3.38955  3.33939  2.44255  5.09494  3.86347      1 m - - -
          2.68618  4.42225  2.77519  2.73123  3.46354  2.40513  3.72494  3.29354  2.67741  2.69355  4.24690  2.90347  2.73739  3.18146  2.89801  2.37887  2.77519  2.98518  4.58477  3.61503
          0.02898  3.95155  4.67389  0.61958  0.77255  0.48576  0.95510
      2   2.57710  4.39265  3.37867  2.81966  3.61051  3.48814  3.80274  2.57764  2.66769  2.59371  3.53306  3.23487  3.90942  3.06701  2.53327  2.76218  2.13412  2.37639  5.04257  3.79561      2 t - - -
          2.68618  4.42225  2.77519  2.73123  3.46354  2.40513  3.72494  3.29354  2.67741  2.69355  4.24690  2.90347  2.73739  3.18146  2.89801  2.37887  2.77519  2.98518  4.58477  3.61503
          0.02898  3.95155  4.67389  0.61958  0.77255  0.48576  0.95510
      3   3.22047  4.57765  4.67538  4.15378  3.13531  4.43562  4.77263  1.72270  3.97048  1.03635  2.97547  4.42824  4.67953  4.19278  4.13776  3.80693  3.46086  2.05458  5.17705  4.01423      3 l - - -
          2.68618  4.42225  2.77519  2.73123  3.46354  2.40513  3.72494  3.29354  2.67741  2.69355  4.24690  2.90347  2.73739  3.18146  2.89801  2.37887  2.77519  2.98518  4.58477  3.61503
          0.02898  3.95155  4.67389  0.61958  0.77255  0.48576  0.95510
      4   2.76522  4.53259  3.45517  3.36473  4.50515  0.61689  4.47997  4.12419  3.55675  3.76836  4.74491  3.61947  3.92626  3.87466  3.78391  2.93944  3.25261  3.63725  5.57922  4.60980      4 G - - -
          2.68618  4.42225  2.77519  2.73123  3.46354  2.40513  3.72494  3.29354  2.67741  2.69355  4.24690  2.90347  2.73739  3.18146  2.89801  2.37887  2.77519  2.98518  4.58477  3.61503
          0.02898  3.95155  4.67389  0.61958  0.77255  0.48576  0.95510
      5   3.02816  5.12962  3.43859  2.78041  4.57525  3.64276  3.59715  3.92540  1.40416  3.37557  4.24965  3.18132  4.01503  2.73447  1.53987  3.02730  3.19713  3.61049  5.42283  4.25428      5 k - - -
          2.68618  4.42225  2.77519  2.73123  3.46354  2.40513  3.72494  3.29354  2.67741  2.69355  4.24690  2.90347  2.73739  3.18146  2.89801  2.37887  2.77519  2.98518  4.58477  3.61503
          0.02898  3.95155  4.67389  0.61958  0.77255  0.48576  0.95510
      6   2.87060  4.39164  4.23439  3.90025  3.60846  3.80525  4.68848  2.04839  3.76922  2.28196  3.56190  4.07729  4.36156  4.12346  3.97406  3.31397  3.23036  0.93085  5.40616  4.14255      6 v - - -
          2.68618  4.42225  2.77519  2.73123  3.46354  2.40513  3.72494  3.29354  2.67741  2.69355  4.24690  2.90347  2.73739  3.18146  2.89801  2.37887  2.77519  2.98518  4.58477  3.61503
          0.02898  3.95155  4.67389  0.61958  0.77255  0.48576  0.95510
      7   2.42775  4.29709  4.33602  3.82584  3.55476  4.02235  4.59900  1.62065  3.72754  2.21091  3.40310  4.07358  4.42880  4.01525  3.97325  3.38082  3.13528  1.28118  5.33409  4.12421      7 v - - -
          2.68618  4.42225  2.77519  2.73123  3.46354  2.40513  3.72494  3.29354  2.67741  2.69355  4.24690  2.90347  2.73739  3.18146  2.89801  2.37887  2.77519  2.98518  4.58477  3.61503
          0.02898  3.95155  4.67389  0.61958  0.77255  0.48576  0.95510
      8   2.76522  4.53259  3.45517  3.36473  4.50515  0.61689  4.47997  4.12419  3.55675  3.76836  4.74491  3.61947  3.92626  3.87466  3.78391  2.93944  3.25261  3.63725  5.57922  4.60980      8 G - - -
          2.68618  4.42225  2.77519  2.73123  3.46354  2.40513  3.72494  3.29354  2.67741  2.69355  4.24690  2.90347  2.73739  3.18146  2.89801  2.37887  2.77519  2.98518  4.58477  3.61503
          0.02898  3.95155  4.67389  0.61958  0.77255  0.48576  0.95510
      9   2.45623  4.30134  3.49925  3.25531  4.03963  3.13790  4.26648  3.17642  3.19985  3.03710  4.08282  3.45176  3.84801  3.59079  3.45453  2.65841  1.04463  2.86292  5.47048  4.25636      9 t - - -
          2.68618  4.42225  2.77519  2.73123  3.46354  2.40513  3.72494  3.29354  2.67741  2.69355  4.24690  2.90347  2.73739  3.18146  2.89801  2.37887  2.77519  2.98518  4.58477  3.61503
          0.02898  3.95155  4.67389  0.61958  0.77255  0.48576  0.95510
     10   2.87060  4.39164  4.23439  3.90025  3.60846  3.80525  4.68848  2.04839  3.76922  2.28196  3.56190  4.07729  4.36156  4.12346  3.97406  3.31397  3.23036  0.93085  5.40616  4.14255     10 v - - -
          2.68618  4.42225  2.77519  2.73123  3.46354  2.40513  3.72494  3.29354  2.67741  2.69355  4.24690  2.90347  2.73739  3.18146  2.89801  2.37887  2.77519  2.98518  4.58477  3.61503
          0.02898  3.95155  4.67389  0.61958  0.77255  0.48576  0.95510
     11   2.87060  4.39164  4.23439  3.90025  3.60846  3.80525  4.68848  2.04839  3.76922  2.28196  3.56190  4.07729  4.36156  4.12346  3.97406  3.31397  3.23036  0.93085  5.40616  4.14255     11 v - - -
          2.68618  4.42225  2.77519  2.73123  3.46354  2.40513  3.72494  3.29354  2.67741  2.69355  4.24690  2.90347  2.73739  3.18146  2.89801  2.37887  2.77519  2.98518  4.58477  3.61503
          0.02898  3.95155  4.67389  0.61958  0.77255  0.48576  0.95510
     12   0.90557  4.23248  3.54365  3.33892  4.13184  3.05483  4.35152  3.26925  3.35722  3.14718  4.17059  3.46830  3.80156  3.69121  3.60211  2.58223  2.86507  2.90997  5.55111  4.36023     12 a - - -
          2.68618  4.42225  2.77519  2.73123  3.46354  2.40513  3.72494  3.29354  2.67741  2.69355  4.24690  2.90347  2.73739  3.18146  2.89801  2.37887  2.77519  2.98518  4.58477  3.61503
          0.02898  3.95155  4.67389  0.61958  0.77255  0.48576  0.95510
     13   2.45623  4.30134  3.49925  3.25531  4.03963  3.13790  4.26648  3.17642  3.19985  3.03710  4.08282  3.45176  3.84801  3.59079  3.45453  2.65841  1.04463  2.86292  5.47048  4.25636     13 t - - -
          2.68618  4.42225  2.77519  2.73123  3.46354  2.40513  3.72494  3.29354  2.67741  2.69355  4.24690  2.90347  2.73739  3.18146  2.89801  2.37887  2.77519  2.98518  4.58477  3.61503
          0.02898  3.95155  4.67389  0.61958  0.77255  0.48576  0.95510
     14   2.94464  4.93214  2.95632  2.71250  4.11110  3.41891  3.87143  3.75418  2.52789  3.24867  4.27452  3.17285  3.97364  1.09982  2.81043  2.98915  3.24165  3.47900  5.36924  4.06829     14 q - - -
          2.68618  4.42225  2.77519  2.73123  3.46354  2.40513  3.72494  3.29354  2.67741  2.69355  4.24690  2.90347  2.73739  3.18146  2.89801  2.37887  2.77519  2.98518  4.58477  3.61503
          0.02898  3.95155  4.67389  0.61958  0.77255  0.48576  0.95510
     15   3.04498  5.01124  3.22619  2.83327  4.41574  3.52560  3.80415  3.85002  0.93508  3.39803  4.35553  3.25414  4.02062  2.99137  2.44831  3.08196  3.29253  3.55346  5.43816  4.26242     15 k - - -
          2.68618  4.42225  2.77519  2.73123  3.46354  2.40513  3.72494  3.29354  2.67741  2.69355  4.24690  2.90347  2.73739  3.18146  2.89801  2.37887  2.77519  2.98518  4.58477  3.61503
          0.02898  3.95155  4.67389  0.61958  0.77255  0.48576  0.95510
     16   2.34598  4.82565  1.70578  2.33753  4.34051  3.20374  3.76292  3.68689  2.67167  3.35594  4.20076  2.85573  3.78078  2.93373  3.16333  2.63838  2.35392  3.30687  5.60525  4.23074     16 d - - -
          2.68618  4.42225  2.77519  2.73123  3.46354  2.40513  3.72494  3.29354  2.67741  2.69355  4.24690  2.90347  2.73739  3.18146  2.89801  2.37887  2.77519  2.98518  4.58477  3.61503
          0.02898  3.95155  4.67389  0.61958  0.77255  0.48576  0.95510
     17   2.42873  5.00301  2.34310  1.97887  4.33620  3.28105  3.64405  3.78635  2.49272  3.34263  4.14676  2.80064  2.65438  2.78783  2.99365  2.43179  2.91890  3.40498  5.54211  4.14998     17 e - - -
          2.68618  4.42225  2.77519  2.73123  3.46354  2.40513  3.72494  3.29354  2.67741  2.69355  4.24690  2.90347  2.73739  3.18146  2.89801  2.37887  2.77519  2.98518  4.58477  3.61503
          0.02898  3.95155  4.67389  0.61958  0.77255  0.48576  0.95510
     18   2.61674  4.60414  3.11299  2.76963  4.24543  1.50110  3.88299  3.71311  2.56851  3.31757  4.18866  3.16492  3.84317  3.09385  2.13633  2.71825  2.97215  3.32013  5.44115  4.21249     18 g - - -
          2.68618  4.42225  2.77519  2.73123  3.46354  2.40513  3.72494  3.29354  2.67741  2.69355  4.24690  2.90347  2.73739  3.18146  2.89801  2.37887  2.77519  2.98518  4.58477  3.61503
          0.02898  3.95155  4.67389  0.61958  0.77255  0.48576  0.95510
     19   3.24440  4.68339  4.31629  3.95679  3.16674  4.08229  4.58772  2.37544  3.72375  0.78367  3.16553  4.22458  4.50424  4.07316  3.88677  3.66278  3.53516  2.43325  5.07443  3.81591     19 l - - -
          2.68618  4.42225  2.77519  2.73123  3.46354  2.40513  3.72494  3.29354  2.67741  2.69355  4.24690  2.90347  2.73739  3.18146  2.89801  2.37887  2.77519  2.98518  4.58477  3.61503
          0.02898  3.95155  4.67389  0.61958  0.77255  0.48576  0.95510
     20   2.64377  4.79904  2.93278  2.15496  4.06263  3.41018  3.62513  3.43261  2.07922  2.76872  3.89533  2.95603  3.82621  2.78471  2.73174  2.68044  2.32711  3.12408  5.30185  3.99105     20 k - - -
          2.68618  4.42225  2.77519  2.73123  3.46354  2.40513  3.72494  3.29354  2.67741  2.69355  4.24690  2.90347  2.73739  3.18146  2.89801  2.37887  2.77519  2.98518  4.58477  3.61503
          0.02898  3.95155  4.67389  0.61958  0.77255  0.48576  0.95510
     21   2.76522  4.53259  3.45517  3.36473  4.50515  0.61689  4.47997  4.12419  3.55675  3.76836  4.74491  3.61947  3.92626  3.87466  3.78391  2.93944  3.25261  3.63725  5.57922  4.60980     21 G - - -
          2.68618  4.42225  2.77519  2.73123  3.46354  2.40513  3.72494  3.29354  2.67741  2.69355  4.24690  2.90347  2.73739  3.18146  2.89801  2.37887  2.77519  2.98518  4.58477  3.61503
          0.02898  3.95155  4.67389  0.61958  0.77255  0.48576  0.95510
     22   2.12738  4.20951  3.72895  3.25829  1.99451  3.46212  4.02858  2.59435  3.19226  2.36531  3.41195  3.51469  3.97881  3.47580  3.46568  2.81992  2.53668  2.40425  4.87620  3.56632     22 f - - -
          2.68618  4.42225  2.77519  2.73123  3.46354  2.40513  3.72494  3.29354  2.67741  2.69355  4.24690  2.90347  2.73739  3.18146  2.89801  2.37887  2.77519  2.98518  4.58477  3.61503
          0.02898  3.95155  4.67389  0.61958  0.77255  0.48576  0.95510
     23   3.04498  5.01124  3.22619  2.83327  4.41574  3.52560  3.80415  3.85002  0.93508  3.39803  4.35553  3.25414  4.02062  2.99137  2.44831  3.08196  3.29253  3.55346  5.43816  4.26242     23 k - - -
          2.68618  4.42225  2.77519  2.73123  3.46354  2.40513  3.72494  3.29354  2.67741  2.69355  4.24690  2.90347  2.73739  3.18146  2.89801  2.37887  2.77519  2.98518  4.58477  3.61503
          0.02898  3.95155  4.67389  0.61958  0.77255  0.48576  0.95510
     24   3.24440  4.68339  4.31629  3.95679  3.16674  4.08229  4.58772  2.37544  3.72375  0.78367  3.16553  4.22458  4.50424  4.07316  3.88677  3.66278  3.53516  2.43325  5.07443  3.81591     24 l - - -
          2.68618  4.42225  2.77519  2.73123  3.46354  2.40513  3.72494  3.29354  2.67741  2.69355  4.24690  2.90347  2.73739  3.18146  2.89801  2.37887  2.77519  2.98518  4.58477  3.61503
          0.02898  3.95155  4.67389  0.61958  0.77255  0.48576  0.95510
     25   2.80181  4.75520  3.17280  2.73379  3.68771  3.53802  3.76851  3.15317  2.44952  2.18278  3.73865  3.18403  3.97827  1.73911  2.75147  2.89581  3.04860  2.98433  5.14279  3.80135     25 q - - -
          2.68618  4.42225  2.77519  2.73123  3.46354  2.40513  3.72494  3.29354  2.67741  2.69355  4.24690  2.90347  2.73739  3.18146  2.89801  2.37887  2.77519  2.98518  4.58477  3.61503
          0.02898  3.95155  4.67389  0.61958  0.77255  0.48576  0.95510
     26   3.06404  4.42333  4.64973  4.17189  3.46234  4.31987  4.89440  1.11533  4.03088  1.96075  3.29372  4.40251  4.66620  4.31557  4.23362  3.71721  3.34061  1.54921  5.43246  4.21849     26 i - - -
          2.68618  4.42225  2.77519  2.73123  3.46354  2.40513  3.72494  3.29354  2.67741  2.69355  4.24690  2.90347  2.73739  3.18146  2.89801  2.37887  2.77519  2.98518  4.58477  3.61503
          0.02898  3.95155  4.67389  0.61958  0.77255  0.48576  0.95510
     27   3.01374  4.38789  4.59223  4.10867  3.52712  4.26056  4.85680  1.59933  3.98084  2.06647  3.36257  4.34101  4.62732  4.27594  4.19986  3.65111  3.29446  1.06415  5.45388  4.22705     27 v - - -
          2.68618  4.42225  2.77519  2.73123  3.46354  2.40513  3.72494  3.29354  2.67741  2.69355  4.24690  2.90347  2.73739  3.18146  2.89801  2.37887  2.77519  2.98518  4.58477  3.61503
          0.02898  3.95155  4.67389  0.61958  0.77255  0.48576  0.95510
     28   2.94464  4.93214  2.95632  2.71250  4.11110  3.41891  3.87143  3.75418  2.52789  3.24867  4.27452  3.17285  3.97364  1.09982  2.81043  2.98915  3.24165  3.47900  5.36924  4.06829     28 q - - -
          2.68618  4.42225  2.77519  2.73123  3.46354  2.40513  3.72494  3.29354  2.67741  2.69355  4.24690  2.90347  2.73739  3.18146  2.89801  2.37887  2.77519  2.98518  4.58477  3.61503
          0.02898  3.95155  4.67389  0.61958  0.77255  0.48576  0.95510
     29   2.37644  4.81638  2.71001  2.05823  4.21021  3.27902  3.66914  3.63666  2.49631  3.22681  4.04161  2.51964  3.77497  2.82498  2.96026  2.18277  2.59609  3.26875  5.44863  4.09676     29 e - - -
          2.68618  4.42225  2.77519  2.73123  3.46354  2.40513  3.72494  3.29354  2.67741  2.69355  4.24690  2.90347  2.73739  3.18146  2.89801  2.37887  2.77519  2.98518  4.58477  3.61503
          0.02898  3.95155  4.67389  0.61958  0.77255  0.48576  0.95510
     30   3.02814  4.41742  4.50288  3.95453  3.27432  4.25089  4.63381  1.96101  3.82026  1.55195  2.68891  4.22725  4.54347  4.06033  4.02532  3.58688  3.27230  1.36338  5.19092  4.03152     30 v - - -
          2.68618  4.42225  2.77519  2.73123  3.46354  2.40513  3.72494  3.29354  2.67741  2.69355  4.24690  2.90347  2.73739  3.18146  2.89801  2.37887  2.77519  2.98518  4.58477  3.61503
          0.02898  3.95155  4.67389  0.61958  0.77255  0.48576  0.95510
     31   2.71594  4.96489  1.44660  2.28280  4.42938  3.20268  3.79321  3.80303  2.74624  3.46653  4.34061  2.82026  3.80799  2.97348  3.25687  2.71183  2.34011  3.42650  5.69489  4.29225     31 d - - -
          2.68618  4.42225  2.77519  2.73123  3.46354  2.40513  3.72494  3.29354  2.67741  2.69355  4.24690  2.90347  2.73739  3.18146  2.89801  2.37887  2.77519  2.98518  4.58477  3.61503
          0.02898  3.95155  4.67389  0.61958  0.77255  0.48576  0.95510
     32   2.67265  4.21786  3.88683  3.32861  3.36250  3.74975  4.10765  1.86281  3.23747  2.07932  3.28918  3.64469  3.38281  3.52305  3.51459  3.04258  2.65843  1.82812  4.95547  3.74865     32 v - - -
          2.68618  4.42225  2.77519  2.73123  3.46354  2.40513  3.72494  3.29354  2.67741  2.69355  4.24690  2.90347  2.73739  3.18146  2.89801  2.37887  2.77519  2.98518  4.58477  3.61503
          0.02898  3.95155  4.67389  0.61958  0.77255  0.48576  0.95510
     33   2.67825  4.97986  2.63181  1.69832  4.33442  2.89498  3.64514  3.77513  2.41403  3.32781  4.14066  2.84498  3.79836  2.79112  2.59387  2.43004  2.93672  3.40138  5.51437  4.15102     33 e - - -
          2.68618  4.42225  2.77519  2.73123  3.46354  2.40513  3.72494  3.29354  2.67741  2.69355  4.24690  2.90347  2.73739  3.18146  2.89801  2.37887  2.77519  2.98518  4.58477  3.61503
          0.02898  3.95155  4.67389  0.61958  0.77255  0.48576  0.95510
     34   2.06365  4.49692  2.56197  2.59150  4.09281  3.18005  3.84178  3.39038  2.74300  3.12480  3.98375  3.02739  3.76691  3.04618  3.16933  2.56974  1.81436  3.03191  5.42414  4.12438     34 t - - -
          2.68618  4.42225  2.77519  2.73123  3.46354  2.40513  3.72494  3.29354  2.67741  2.69355  4.24690  2.90347  2.73739  3.18146  2.89801  2.37887  2.77519  2.98518  4.58477  3.61503
          0.02898  3.95155  4.67389  0.61958  0.77255  0.48576  0.95510
     35   2.75961  4.38785  3.73686  3.16710  3.25771  3.77438  4.01688  2.36799  3.02448  1.73760  2.34402  3.54877  4.11892  2.68513  3.32229  3.04481  2.98785  2.44954  4.93053  3.73527     35 l - - -
          2.68618  4.42225  2.77519  2.73123  3.46354  2.40513  3.72494  3.29354  2.67741  2.69355  4.24690  2.90347  2.73739  3.18146  2.89801  2.37887  2.77519  2.98518  4.58477  3.61503
          0.14385  3.95155  2.16491  0.61958  0.77255  0.48576  0.95510
     36   2.41479  4.89297  2.68162  1.77879  4.23214  3.31280  3.62761  3.62261  2.33704  3.21385  4.05970  2.86914  3.79764  2.78566  2.44523  2.68556  2.93261  3.28470  5.42427  4.09504     36 e - - -
          2.68618  4.42225  2.77519  2.73123  3.46354  2.40513  3.72494  3.29354  2.67741  2.69355  4.24690  2.90347  2.73739  3.18146  2.89801  2.37887  2.77519  2.98518  4.58477  3.61503
          0.03245  3.84014  4.56249  0.61958  0.77255  0.42843  1.05421
     37   2.23991  4.65499  2.76300  2.24652  4.16984  3.22637  3.79046  3.53408  2.63703  3.19455  4.05558  2.96599  1.96189  2.98321  3.04987  2.64033  2.89762  3.17789  5.45949  4.14642     37 p - - -
          2.68618  4.42225  2.77519  2.73123  3.46354  2.40513  3.72494  3.29354  2.67741  2.69355  4.24690  2.90347  2.73739  3.18146  2.89801  2.37887  2.77519  2.98518  4.58477  3.61503
          0.02898  3.95155  4.67389  0.61958  0.77255  0.48576  0.95510
     38   2.58134  4.71438  2.91641  2.30130  4.08522  3.33097  3.66745  3.48821  2.42420  3.09948  3.92961  2.96106  3.79826  2.83416  2.57030  2.00605  2.41170  3.15030  5.33577  4.02486     38 s - - -
          2.68618  4.42225  2.77519  2.73123  3.46354  2.40513  3.72494  3.29354  2.67741  2.69355  4.24690  2.90347  2.73739  3.18146  2.89801  2.37887  2.77519  2.98518  4.58477  3.61503
          0.02898  3.95155  4.67389  0.61958  0.77255  0.48576  0.95510
     39   2.68547  5.00271  2.23105  2.07587  4.39762  2.80369  3.69948  3.85430  2.59768  3.41734  4.23674  2.78909  3.78471  2.85807  3.10779  1.80432  2.97240  3.46177  5.62045  4.22161     39 s - - -
          2.68618  4.42225  2.77519  2.73123  3.46354  2.40513  3.72494  3.29354  2.67741  2.69355  4.24690  2.90347  2.73739  3.18146  2.89801  2.37887  2.77519  2.98518  4.58477  3.61503
          0.02898  3.95155  4.67389  0.61958  0.77255  0.48576  0.95510
     40   2.23447  4.19214  3.27810  2.98283  4.23075  1.80568  4.10182  3.62924  3.05412  3.31983  4.15010  3.21134  3.67636  3.35624  3.39124  2.13188  1.86671  3.12100  5.56673  4.33613     40 g - - -
          2.68618  4.42225  2.77519  2.73123  3.46354  2.40513  3.72494  3.29354  2.67741  2.69355  4.24690  2.90347  2.73739  3.18146  2.89801  2.37887  2.77519  2.98518  4.58477  3.61503
          0.02898  3.95155  4.67389  0.61958  0.77255  0.48576  0.95510
     41   3.43064  4.74967  4.43723  4.08169  1.05789  4.24254  3.53560  3.06631  3.94052  2.41271  3.69022  3.98611  4.57232  3.99873  4.03195  3.61396  3.66402  3.01481  3.71358  1.78380     41 f - - -
          2.68618  4.42225  2.77519  2.73123  3.46354  2.40513  3.72494  3.29354  2.67741  2.69355  4.24690  2.90347  2.73739  3.18146  2.89801  2.37887  2.77519  2.98518  4.58477  3.61503
          0.02898  3.95155  4.67389  0.61958  0.77255  0.48576  0.95510
     42   2.97117  4.40756  4.41264  3.95213  3.44423  4.10494  4.68978  1.89946  3.78512  1.87321  3.34315  4.18849  4.51800  4.11458  4.00471  3.50840  3.26556  1.09188  5.32880  4.06768     42 v - - -
          2.68618  4.42225  2.77519  2.73123  3.46354  2.40513  3.72494  3.29354  2.67741  2.69355  4.24690  2.90347  2.73739  3.18146  2.89801  2.37887  2.77519  2.98518  4.58477  3.61503
          0.02898  3.95155  4.67389  0.61958  0.77255  0.48576  0.95510
     43   2.87060  4.39164  4.23439  3.90025  3.60846  3.80525  4.68848  2.04839  3.76922  2.28196  3.56190  4.07729  4.36156  4.12346  3.97406  3.31397  3.23036  0.93085  5.40616  4.14255     43 v - - -
          2.68618  4.42225  2.77519  2.73123  3.46354  2.40513  3.72494  3.29354  2.67741  2.69355  4.24690  2.90347  2.73739  3.18146  2.89801  2.37887  2.77519  2.98518  4.58477  3.61503
          0.02898  3.95155  4.67389  0.61958  0.77255  0.48576  0.95510
     44   1.39360  2.61639  3.87381  3.45418  3.87715  3.02481  4.26126  2.99267  3.35697  2.90747  3.82535  3.47676  3.74105  3.63188  3.59715  2.45754  2.34371  2.64529  5.34022  4.15658     44 a - - -
          2.68618  4.42225  2.77519  2.73123  3.46354  2.40513  3.72494  3.29354  2.67741  2.69355  4.24690  2.90347  2.73739  3.18146  2.89801  2.37887  2.77519  2.98518  4.58477  3.61503
          0.02898  3.95155  4.67389  0.61958  0.77255  0.48576  0.95510
     45   2.94500  4.38330  4.38774  3.87207  3.35407  4.09667  4.58684  1.97271  3.72311  1.91272  2.47638  4.12705  4.46558  4.00706  3.94071  3.45732  3.21612  1.25560  5.22195  4.02985     45 v - - -
          2.68618  4.42225  2.77519  2.73123  3.46354  2.40513  3.72494  3.29354  2.67741  2.69355  4.24690  2.90347  2.73739  3.18146  2.89801  2.37887  2.77519  2.98518  4.58477  3.61503
          0.02898  3.95155  4.67389  0.61958  0.77255  0.48576  0.95510
     46   3.07547  5.21474  0.81096  2.38639  4.60259  3.27139  4.00207  4.20895  3.10137  3.80334  4.78346  2.94662  3.92981  3.24156  3.62810  3.02911  3.41583  3.83982  5.75576  4.46281     46 d - - -
          2.68618  4.42225  2.77519  2.73123  3.46354  2.40513  3.72494  3.29354  2.67741  2.69355  4.24690  2.90347  2.73739  3.18146  2.89801  2.37887  2.77519  2.98518  4.58477  3.61503
          0.02898  3.95155  4.67389  0.61958  0.77255  0.48576  0.95510
     47   1.12159  4.12994  3.43202  3.18347  4.19302  2.93283  4.23113  3.48234  3.22327  3.28451  4.16512  3.31408  3.68767  3.52941  3.50549  2.08426  2.70439  3.00894  5.58154  4.35913     47 a - - -
          2.68618  4.42225  2.77519  2.73123  3.46354  2.40513  3.72494  3.29354  2.67741  2.69355  4.24690  2.90347  2.73739  3.18146  2.89801  2.37887  2.77519  2.98518  4.58477  3.61503
          0.02898  3.95155  4.67389  0.61958  0.77255  0.48576  0.95510
     48   2.33068  4.26652  4.06953  3.68822  3.69494  3.60386  4.53822  2.09417  3.59025  2.40202  3.58293  3.85669  4.19264  3.91866  3.83003  3.03701  3.03087  1.13571  5.42396  4.19256     48 v - - -
          2.68618  4.42225  2.77519  2.73123  3.46354  2.40513  3.72494  3.29354  2.67741  2.69355  4.24690  2.90347  2.73739  3.18146  2.89801  2.37887  2.77519  2.98518  4.58477  3.61503
          0.02898  3.95155  4.67389  0.61958  0.77255  0.48576  0.95510
     49   2.76522  4.53259  3.45517  3.36473  4.50515  0.61689  4.47997  4.12419  3.55675  3.76836  4.74491  3.61947  3.92626  3.87466  3.78391  2.93944  3.25261  3.63725  5.57922  4.60980     49 G - - -
          2.68618  4.42225  2.77519  2.73123  3.46354  2.40513  3.72494  3.29354  2.67741  2.69355  4.24690  2.90347  2.73739  3.18146  2.89801  2.37887  2.77519  2.98518  4.58477  3.61503
          0.02898  3.95155  4.67389  0.61958  0.77255  0.48576  0.95510
     50   0.90557  4.23248  3.54365  3.33892  4.13184  3.05483  4.35152  3.26925  3.35722  3.14718  4.17059  3.46830  3.80156  3.69121  3.60211  2.58223  2.86507  2.90997  5.55111  4.36023     50 a - - -
          2.68618  4.42225  2.77519  2.73123  3.46354  2.40513  3.72494  3.29354  2.67741  2.69355  4.24690  2.90347  2.73739  3.18146  2.89801  2.37887  2.77519  2.98518  4.58477  3.61503
          0.02898  3.95155  4.67389  0.61958  0.77255  0.48576  0.95510
     51   2.76522  4.53259  3.45517  3.36473  4.50515  0.61689  4.47997  4.12419  3.55675  3.76836  4.74491  3.61947  3.92626  3.87466  3.78391  2.93944  3.25261  3.63725  5.57922  4.60980     51 G - - -
          2.68618  4.42225  2.77519  2.73123  3.46354  2.40513  3.72494  3.29354  2.67741  2.69355  4.24690  2.90347  2.73739  3.18146  2.89801  2.37887  2.77519  2.98518  4.58477  3.61503
          0.02898  3.95155  4.67389  0.61958  0.77255  0.48576  0.95510
     52   2.76231  4.89654  2.71448  1.56672  3.77268  3.39285  3.67895  3.51008  2.54123  3.10826  4.01319  2.94297  3.87555  2.90880  2.95696  2.78111  3.01207  3.22200  5.16321  2.74241     52 e - - -
          2.68618  4.42225  2.77519  2.73123  3.46354  2.40513  3.72494  3.29354  2.67741  2.69355  4.24690  2.90347  2.73739  3.18146  2.89801  2.37887  2.77519  2.98518  4.58477  3.61503
          0.02898  3.95155  4.67389  0.61958  0.77255  0.48576  0.95510
     53   2.76522  4.53259  3.45517  3.36473  4.50515  0.61689  4.47997  4.12419  3.55675  3.76836  4.74491  3.61947  3.92626  3.87466  3.78391  2.93944  3.25261  3.63725  5.57922  4.60980     53 G - - -
          2.68618  4.42225  2.77519  2.73123  3.46354  2.40513  3.72494  3.29354  2.67741  2.69355  4.24690  2.90347  2.73739  3.18146  2.89801  2.37887  2.77519  2.98518  4.58477  3.61503
          0.02898  3.95155  4.67389  0.61958  0.77255  0.48576  0.95510
     54   2.91513  5.43583  1.80099  1.29674  4.72621  3.21500  3.74723  4.22953  2.74240  3.75046  4.60676  2.68886  3.82799  2.91481  3.31610  2.80998  3.20163  3.81753  5.90396  4.42356     54 e - - -
          2.68618  4.42225  2.77519  2.73123  3.46354  2.40513  3.72494  3.29354  2.67741  2.69355  4.24690  2.90347  2.73739  3.18146  2.89801  2.37887  2.77519  2.98518  4.58477  3.61503
          0.02898  3.95155  4.67389  0.61958  0.77255  0.48576  0.95510
     55   2.78543  4.22820  4.21664  3.64087  3.14316  3.93279  4.22964  2.05525  3.52632  1.72670  2.64428  3.88786  4.25793  3.74332  3.72206  3.23000  3.01659  1.73920  4.85207  3.11114     55 l - - -
          2.68618  4.42225  2.77519  2.73123  3.46354  2.40513  3.72494  3.29354  2.67741  2.69355  4.24690  2.90347  2.73739  3.18146  2.89801  2.37887  2.77519  2.98518  4.58477  3.61503
          0.02898  3.95155  4.67389  0.61958  0.77255  0.48576  0.95510
     56   2.87060  4.39164  4.23439  3.90025  3.60846  3.80525  4.68848  2.04839  3.76922  2.28196  3.56190  4.07729  4.36156  4.12346  3.97406  3.31397  3.23036  0.93085  5.40616  4.14255     56 v - - -
          2.68618  4.42225  2.77519  2.73123  3.46354  2.40513  3.72494  3.29354  2.67741  2.69355  4.24690  2.90347  2.73739  3.18146  2.89801  2.37887  2.77519  2.98518  4.58477  3.61503
          0.02898  3.95155  4.67389  0.61958  0.77255  0.48576  0.95510
     57   3.23547  4.64223  4.55743  4.03488  3.05904  4.36329  4.66289  2.18840  3.80451  0.90214  2.62123  4.32894  4.62092  4.06428  3.97938  3.73500  3.47572  2.28737  5.09836  3.93195     57 l - - -
          2.68618  4.42225  2.77519  2.73123  3.46354  2.40513  3.72494  3.29354  2.67741  2.69355  4.24690  2.90347  2.73739  3.18146  2.89801  2.37887  2.77519  2.98518  4.58477  3.61503
          0.02898  3.95155  4.67389  0.61958  0.77255  0.48576  0.95510
     58   2.48293  2.23317  3.74716  3.22620  3.33778  3.42223  3.96953  2.64801  3.10166  2.45310  3.40501  3.47329  3.92690  3.40909  3.36322  2.76477  2.31975  2.42447  4.84889  3.03824     58 c - - -
          2.68618  4.42225  2.77519  2.73123  3.46354  2.40513  3.72494  3.29354  2.67741  2.69355  4.24690  2.90347  2.73739  3.18146  2.89801  2.37887  2.77519  2.98518  4.58477  3.61503
          0.02898  3.95155  4.67389  0.61958  0.77255  0.48576  0.95510
     59   2.28764  1.63905  3.97790  3.59201  3.81407  3.09214  4.33299  2.84383  3.43301  2.80974  3.79735  3.57566  3.80709  3.74131  3.63299  2.54558  2.07209  2.54361  5.32057  4.12659     59 c - - -
          2.68618  4.42225  2.77519  2.73123  3.46354  2.40513  3.72494  3.29354  2.67741  2.69355  4.24690  2.90347  2.73739  3.18146  2.89801  2.37887  2.77519  2.98518  4.58477  3.61503
          0.02898  3.95155  4.67389  0.61958  0.77255  0.48576  0.95510
     60   1.77071  4.15678  3.35551  3.09489  4.24000  2.92981  4.18348  3.59586  3.15381  3.34203  4.19889  3.26607  3.67706  3.45923  3.46045  1.29055  2.70207  3.08907  5.60170  4.37002     60 s - - -
          2.68618  4.42225  2.77519  2.73123  3.46354  2.40513  3.72494  3.29354  2.67741  2.69355  4.24690  2.90347  2.73739  3.18146  2.89801  2.37887  2.77519  2.98518  4.58477  3.61503
          0.02898  3.95155  4.67389  0.61958  0.77255  0.48576  0.95510
     61   2.76522  4.53259  3.45517  3.36473  4.50515  0.61689  4.47997  4.12419  3.55675  3.76836  4.74491  3.61947  3.92626  3.87466  3.78391  2.93944  3.25261  3.63725  5.57922  4.60980     61 G - - -
          2.68618  4.42225  2.77519  2.73123  3.46354  2.40513  3.72494  3.29354  2.67741  2.69355  4.24690  2.90347  2.73739  3.18146  2.89801  2.37887  2.77519  2.98518  4.58477  3.61503
          0.02898  3.95155  4.67389  0.61958  0.77255  0.48576  0.95510
     62   2.35485  4.27615  3.27610  3.09579  4.15545  3.00460  4.20334  3.68887  3.17488  3.40310  4.32277  3.30775  3.74998  3.51808  3.45831  0.97781  2.84094  3.20666  5.52168  4.23946     62 s - - -
          2.68618  4.42225  2.77519  2.73123  3.46354  2.40513  3.72494  3.29354  2.67741  2.69355  4.24690  2.90347  2.73739  3.18146  2.89801  2.37887  2.77519  2.98518  4.58477  3.61503
          0.02898  3.95155  4.67389  0.61958  0.77255  0.48576  0.95510
     63   2.35485  4.27615  3.27610  3.09579  4.15545  3.00460  4.20334  3.68887  3.17488  3.40310  4.32277  3.30775  3.74998  3.51808  3.45831  0.97781  2.84094  3.20666  5.52168  4.23946     63 s - - -
          2.68618  4.42225  2.77519  2.73123  3.46354  2.40513  3.72494  3.29354  2.67741  2.69355  4.24690  2.90347  2.73739  3.18146  2.89801  2.37887  2.77519  2.98518  4.58477  3.61503
          0.02898  3.95155  4.67389  0.61958  0.77255  0.48576  0.95510
     64   0.90557  4.23248  3.54365  3.33892  4.13184  3.05483  4.35152  3.26925  3.35722  3.14718  4.17059  3.46830  3.80156  3.69121  3.60211  2.58223  2.86507  2.90997  5.55111  4.36023     64 a - - -
          2.68618  4.42225  2.77519  2.73123  3.46354  2.40513  3.72494  3.29354  2.67741  2.69355  4.24690  2.90347  2.73739  3.18146  2.89801  2.37887  2.77519  2.98518  4.58477  3.61503
          0.02898  3.95155  4.67389  0.61958  0.77255  0.48576  0.95510
     65   3.09553  4.92866  3.59433  3.08926  4.30330  3.56804  3.88301  3.85068  2.27133  3.35226  4.35059  3.44285  4.06697  3.09960  0.86417  3.17601  3.35622  3.57127  5.35442  4.21371     65 r - - -
          2.68618  4.42225  2.77519  2.73123  3.46354  2.40513  3.72494  3.29354  2.67741  2.69355  4.24690  2.90347  2.73739  3.18146  2.89801  2.37887  2.77519  2.98518  4.58477  3.61503
          0.02898  3.95155  4.67389  0.61958  0.77255  0.48576  0.95510
     66   2.82225  4.43712  3.79405  3.24271  3.22678  3.81884  4.06067  2.51644  3.03010  1.67701  2.01083  3.61109  4.16802  2.93632  3.30120  3.11349  3.05412  2.48555  4.93998  3.73200     66 l - - -
          2.68618  4.42225  2.77519  2.73123  3.46354  2.40513  3.72494  3.29354  2.67741  2.69355  4.24690  2.90347  2.73739  3.18146  2.89801  2.37887  2.77519  2.98518  4.58477  3.61503
          0.02898  3.95155  4.67389  0.61958  0.77255  0.48576  0.95510
     67   2.45623  4.30134  3.49925  3.25531  4.03963  3.13790  4.26648  3.17642  3.19985  3.03710  4.08282  3.45176  3.84801  3.59079  3.45453  2.65841  1.04463  2.86292  5.47048  4.25636     67 t - - -
          2.68618  4.42225  2.77519  2.73123  3.46354  2.40513  3.72494  3.29354  2.67741  2.69355  4.24690  2.90347  2.73739  3.18146  2.89801  2.37887  2.77519  2.98518  4.58477  3.61503
          0.02898  3.95155  4.67389  0.61958  0.77255  0.48576  0.95510
     68   2.64924  5.01888  2.33731  2.11197  4.33637  2.84133  3.61703  3.79120  2.43004  3.33336  4.12804  2.80645  3.77398  2.75217  2.64911  2.13464  2.89983  3.40724  5.52059  4.13051     68 e - - -
          2.68618  4.42225  2.77519  2.73123  3.46354  2.40513  3.72494  3.29354  2.67741  2.69355  4.24690  2.90347  2.73739  3.18146  2.89801  2.37887  2.77519  2.98518  4.58477  3.61503
          0.02898  3.95155  4.67389  0.61958  0.77255  0.48576  0.95510
     69   2.13164  4.23791  3.38938  2.90646  3.83494  3.16045  3.92702  3.15552  2.87797  2.89402  3.76017  3.22016  3.12903  3.19313  3.23957  2.01721  2.35177  2.29038  5.22594  3.98732     69 s - - -
          2.68618  4.42225  2.77519  2.73123  3.46354  2.40513  3.72494  3.29354  2.67741  2.69355  4.24690  2.90347  2.73739  3.18146  2.89801  2.37887  2.77519  2.98518  4.58477  3.61503
          0.02898  3.95155  4.67389  0.61958  0.77255  0.48576  0.95510
     70   2.45623  4.30134  3.49925  3.25531  4.03963  3.13790  4.26648  3.17642  3.19985  3.03710  4.08282  3.45176  3.84801  3.59079  3.45453  2.65841  1.04463  2.86292  5.47048  4.25636     70 t - - -
          2.68618  4.42225  2.77519  2.73123  3.46354  2.40513  3.72494  3.29354  2.67741  2.69355  4.24690  2.90347  2.73739  3.18146  2.89801  2.37887  2.77519  2.98518  4.58477  3.61503
          0.02898  3.95155  4.67389  0.61958  0.77255  0.48576  0.95510
     71   2.87270  5.22993  2.38989  1.31519  4.50943  3.29490  3.71236  3.98605  2.51192  3.51385  4.38727  2.79813  3.85409  2.50756  2.93956  2.81398  3.13853  3.62466  5.67932  4.28448     71 e - - -
          2.68618  4.42225  2.77519  2.73123  3.46354  2.40513  3.72494  3.29354  2.67741  2.69355  4.24690  2.90347  2.73739  3.18146  2.89801  2.37887  2.77519  2.98518  4.58477  3.61503
          0.02898  3.95155  4.67389  0.61958  0.77255  0.48576  0.95510
     72   2.44365  5.04647  2.34391  1.91358  4.35697  3.28833  3.63553  3.80761  2.48067  3.35891  4.16133  2.45985  3.77942  2.77658  2.98399  2.64484  2.45009  3.42677  5.55392  4.15549     72 e - - -
          2.68618  4.42225  2.77519  2.73123  3.46354  2.40513  3.72494  3.29354  2.67741  2.69355  4.24690  2.90347  2.73739  3.18146  2.89801  2.37887  2.77519  2.98518  4.58477  3.61503
          0.02898  3.95155  4.67389  0.61958  0.77255  0.48576  0.95510
     73   2.26718  4.78172  3.06587  2.54052  4.16108  3.40207  3.63727  3.55383  2.09424  3.13676  3.96901  3.01165  3.83770  2.79304  2.02198  2.39029  2.89769  3.21915  5.33712  4.05541     73 r - - -
          2.68618  4.42225  2.77519  2.73123  3.46354  2.40513  3.72494  3.29354  2.67741  2.69355  4.24690  2.90347  2.73739  3.18146  2.89801  2.37887  2.77519  2.98518  4.58477  3.61503
          0.02898  3.95155  4.67389  0.61958  0.77255  0.48576  0.95510
     74   2.85841  4.60236  3.47417  3.32478  4.31279  3.28540  4.39557  3.87873  3.38888  3.49693  4.55032  3.62342  0.69291  3.77527  3.62528  3.02843  3.30625  3.51506  5.47747  4.43461     74 P - - -
          2.68618  4.42225  2.77519  2.73123  3.46354  2.40513  3.72494  3.29354  2.67741  2.69355  4.24690  2.90347  2.73739  3.18146  2.89801  2.37887  2.77519  2.98518  4.58477  3.61503
          0.02898  3.95155  4.67389  0.61958  0.77255  0.48576  0.95510
     75   2.87060  4.39164  4.23439  3.90025  3.60846  3.80525  4.68848  2.04839  3.76922  2.28196  3.56190  4.07729  4.36156  4.12346  3.97406  3.31397  3.23036  0.93085  5.40616  4.14255     75 v - - -
          2.68618  4.42225  2.77519  2.73123  3.46354  2.40513  3.72494  3.29354  2.67741  2.69355  4.24690  2.90347  2.73739  3.18146  2.89801  2.37887  2.77519  2.98518  4.58477  3.61503
          0.02898  3.95155  4.67389  0.61958  0.77255  0.48576  0.95510
     76   3.07547  5.21474  0.81096  2.38639  4.60259  3.27139  4.00207  4.20895  3.10137  3.80334  4.78346  2.94662  3.92981  3.24156  3.62810  3.02911  3.41583  3.83982  5.75576  4.46281     76 d - - -
          2.68618  4.42225  2.77519  2.73123  3.46354  2.40513  3.72494  3.29354  2.67741  2.69355  4.24690  2.90347  2.73739  3.18146  2.89801  2.37887  2.77519  2.98518  4.58477  3.61503
          0.02898  3.95155  4.67389  0.61958  0.77255  0.48576  0.95510
     77   0.90557  4.23248  3.54365  3.33892  4.13184  3.05483  4.35152  3.26925  3.35722  3.14718  4.17059  3.46830  3.80156  3.69121  3.60211  2.58223  2.86507  2.90997  5.55111  4.36023     77 a - - -
          2.68618  4.42225  2.77519  2.73123  3.46354  2.40513  3.72494  3.29354  2.67741  2.69355  4.24690  2.90347  2.73739  3.18146  2.89801  2.37887  2.77519  2.98518  4.58477  3.61503
          0.02898  3.95155  4.67389  0.61958  0.77255  0.48576  0.95510
     78   2.61596  4.25199  3.97813  3.55823  3.67409  3.55546  4.41334  2.17639  3.44572  2.43039  3.57016  3.75706  4.13116  3.78197  3.70054  2.96785  2.31774  1.27253  5.34754  4.12148     78 v - - -
          2.68618  4.42225  2.77519  2.73123  3.46354  2.40513  3.72494  3.29354  2.67741  2.69355  4.24690  2.90347  2.73739  3.18146  2.89801  2.37887  2.77519  2.98518  4.58477  3.61503
          0.02898  3.95155  4.67389  0.61958  0.77255  0.48576  0.95510
     79   3.09278  4.49000  4.44717  4.06622  3.42806  4.15116  4.77994  0.98509  3.89586  1.99833  3.35152  4.30050  4.57508  4.23622  4.08343  3.65437  3.39068  1.85047  5.33500  4.07988     79 i - - -
          2.68618  4.42225  2.77519  2.73123  3.46354  2.40513  3.72494  3.29354  2.67741  2.69355  4.24690  2.90347  2.73739  3.18146  2.89801  2.37887  2.77519  2.98518  4.58477  3.61503
          0.02898  3.95155  4.67389  0.61958  0.77255  0.48576  0.95510
     80   3.03034  4.38779  4.63668  4.14688  3.52768  4.30543  4.88750  1.52095  4.02481  2.05596  3.35366  4.37935  4.65457  4.31038  4.24005  3.69262  3.30550  1.09654  5.46431  4.24553     80 v - - -
          2.68618  4.42225  2.77519  2.73123  3.46354  2.40513  3.72494  3.29354  2.67741  2.69355  4.24690  2.90347  2.73739  3.18146  2.89801  2.37887  2.77519  2.98518  4.58477  3.61503
          0.02898  3.95155  4.67389  0.61958  0.77255  0.48576  0.95510
     81   1.18686  4.15487  3.37507  3.13923  4.26465  2.12891  4.22770  3.60232  3.22917  3.35883  4.21900  3.29667  3.68590  3.51676  3.52678  2.41192  2.72012  3.09619  5.61416  4.41445     81 a - - -
          2.68618  4.42225  2.77519  2.73123  3.46354  2.40513  3.72494  3.29354  2.67741  2.69355  4.24690  2.90347  2.73739  3.18146  2.89801  2.37887  2.77519  2.98518  4.58477  3.61503
          0.02898  3.95155  4.67389  0.61958  0.77255  0.48576  0.95510
     82   3.09278  4.49000  4.44717  4.06622  3.42806  4.15116  4.77994  0.98509  3.89586  1.99833  3.35152  4.30050  4.57508  4.23622  4.08343  3.65437  3.39068  1.85047  5.33500  4.07988     82 i - - -
          2.68618  4.42225  2.77519  2.73123  3.46354  2.40513  3.72494  3.29354  2.67741  2.69355  4.24690  2.90347  2.73739  3.18146  2.89801  2.37887  2.77519  2.98518  4.58477  3.61503
          0.02898  3.95155  4.67389  0.61958  0.77255  0.48576  0.95510
     83   2.87060  4.39164  4.23439  3.90025  3.60846  3.80525  4.68848  2.04839  3.76922  2.28196  3.56190  4.07729  4.36156  4.12346  3.97406  3.31397  3.23036  0.93085  5.40616  4.14255     83 v - - -
          2.68618  4.42225  2.77519  2.73123  3.46354  2.40513  3.72494  3.29354  2.67741  2.69355  4.24690  2.90347  2.73739  3.18146  2.89801  2.37887  2.77519  2.98518  4.58477  3.61503
          0.02898  3.95155  4.67389  0.61958  0.77255  0.48576  0.95510
     84   3.07547  5.21474  0.81096  2.38639  4.60259  3.27139  4.00207  4.20895  3.10137  3.80334  4.78346  2.94662  3.92981  3.24156  3.62810  3.02911  3.41583  3.83982  5.75576  4.46281     84 d - - -
          2.68618  4.42225  2.77519  2.73123  3.46354  2.40513  3.72494  3.29354  2.67741  2.69355  4.24690  2.90347  2.73739  3.18146  2.89801  2.37887  2.77519  2.98518  4.58477  3.61503
          0.02898  3.95155  4.67389  0.61958  0.77255  0.48576  0.95510
     85   2.24894  4.19209  3.33029  3.03830  4.18972  2.96933  4.12524  3.54194  3.05968  3.28220  4.14452  3.24700  3.69423  3.39097  3.37412  1.33224  2.08519  3.06681  5.54890  4.30804     85 s - - -
          2.68618  4.42225  2.77519  2.73123  3.46354  2.40513  3.72494  3.29354  2.67741  2.69355  4.24690  2.90347  2.73739  3.18146  2.89801  2.37887  2.77519  2.98518  4.58477  3.61503
          0.02898  3.95155  4.67389  0.61958  0.77255  0.48576  0.95510
     86   2.22072  4.19488  3.79625  3.34543  3.71552  3.37134  4.23520  2.41657  3.26681  2.58739  3.62119  3.56062  3.96819  3.58097  3.55199  2.76463  2.09612  1.58899  5.27723  4.06309     86 v - - -
          2.68618  4.42225  2.77519  2.73123  3.46354  2.40513  3.72494  3.29354  2.67741  2.69355  4.24690  2.90347  2.73739  3.18146  2.89801  2.37887  2.77519  2.98518  4.58477  3.61503
          0.02898  3.95155  4.67389  0.61958  0.77255  0.48576  0.95510
     87   2.87270  5.22993  2.38989  1.31519  4.50943  3.29490  3.71236  3.98605  2.51192  3.51385  4.38727  2.79813  3.85409  2.50756  2.93956  2.81398  3.13853  3.62466  5.67932  4.28448     87 e - - -
          2.68618  4.42225  2.77519  2.73123  3.46354  2.40513  3.72494  3.29354  2.67741  2.69355  4.24690  2.90347  2.73739  3.18146  2.89801  2.37887  2.77519  2.98518  4.58477  3.61503
          0.02898  3.95155  4.67389  0.61958  0.77255  0.48576  0.95510
     88   2.69838  4.26411  3.82813  3.25107  3.27504  3.75951  4.03290  2.02136  3.11955  1.91187  2.87056  3.59239  4.11117  3.42909  2.72967  3.03419  2.92977  2.09789  4.88976  3.69520     88 l - - -
          2.68618  4.42225  2.77519  2.73123  3.46354  2.40513  3.72494  3.29354  2.67741  2.69355  4.24690  2.90347  2.73739  3.18146  2.89801  2.37887  2.77519  2.98518  4.58477  3.61503
          0.02898  3.95155  4.67389  0.61958  0.77255  0.48576  0.95510
     89   2.71595  5.18076  1.99526  2.03948  4.47619  2.77929  2.98813  3.95281  2.26640  3.46451  4.25642  2.75519  3.78168  2.75694  2.96797  2.66033  2.96492  3.54982  5.62997  4.20716     89 d - - -
          2.68618  4.42225  2.77519  2.73123  3.46354  2.40513  3.72494  3.29354  2.67741  2.69355  4.24690  2.90347  2.73739  3.18146  2.89801  2.37887  2.77519  2.98518  4.58477  3.61503
          0.02898  3.95155  4.67389  0.61958  0.77255  0.48576  0.95510
     90   2.70116  4.75294  2.65186  2.18285  4.39998  1.28630  3.93705  3.85107  2.84488  3.48612  4.37276  3.00733  3.83864  3.15902  3.24629  2.76058  3.07199  3.44776  5.61930  4.34762     90 g - - -
          2.68618  4.42225  2.77519  2.73123  3.46354  2.40513  3.72494  3.29354  2.67741  2.69355  4.24690  2.90347  2.73739  3.18146  2.89801  2.37887  2.77519  2.98518  4.58477  3.61503
          0.02898  3.95155  4.67389  0.61958  0.77255  0.48576  0.95510
     91   2.74692  5.01292  2.79223  2.07434  4.35525  3.39607  3.62159  3.74730  1.68451  3.30048  4.12872  2.91493  3.84599  2.76325  2.60361  2.73788  2.57151  3.39893  5.47090  4.15274     91 k - - -
          2.68618  4.42225  2.77519  2.73123  3.46354  2.40513  3.72494  3.29354  2.67741  2.69355  4.24690  2.90347  2.73739  3.18146  2.89801  2.37887  2.77519  2.98518  4.58477  3.61503
          0.02898  3.95155  4.67389  0.61958  0.77255  0.48576  0.95510
     92   2.52776  4.22484  3.62960  3.10639  3.50957  3.47245  3.98946  2.53471  3.01984  2.21522  3.45818  3.42782  3.95487  3.34013  3.33121  2.45574  2.34569  1.88100  5.01613  3.78867     92 v - - -
          2.68618  4.42225  2.77519  2.73123  3.46354  2.40513  3.72494  3.29354  2.67741  2.69355  4.24690  2.90347  2.73739  3.18146  2.89801  2.37887  2.77519  2.98518  4.58477  3.61503
          0.02898  3.95155  4.67389  0.61958  0.77255  0.48576  0.95510
     93   2.55964  4.15671  3.60567  3.06827  3.32467  3.53479  3.85822  2.55197  2.93533  2.39560  3.32740  3.39779  3.93350  3.26810  3.21818  2.83966  2.80982  1.59689  4.74910  3.57327     93 v - - -
          2.68618  4.42225  2.77519  2.73123  3.46354  2.40513  3.72494  3.29354  2.67741  2.69355  4.24690  2.90347  2.73739  3.18146  2.89801  2.37887  2.77519  2.98518  4.58477  3.61503
          0.02898  3.95155  4.67389  0.61958  0.77255  0.48576  0.95510
     94   3.50257  4.80251  4.44302  4.09727  1.57818  4.27005  3.45751  3.23016  3.95685  2.59046  3.84245  3.96475  4.59493  3.99544  4.04517  3.63420  3.73049  3.14738  3.62429  1.07484     94 y - - -
          2.68618  4.42225  2.77519  2.73123  3.46354  2.40513  3.72494  3.29354  2.67741  2.69355  4.24690  2.90347  2.73739  3.18146  2.89801  2.37887  2.77519  2.98518  4.58477  3.61503
          0.02898  3.95155  4.67389  0.61958  0.77255  0.48576  0.95510
     95   2.71148  5.15280  2.34815  1.87253  4.46188  3.31644  3.60768  3.92771  2.37568  3.43362  4.22466  2.78903  3.79004  2.16054  2.59662  2.66319  2.95269  3.52940  5.58799  4.18861     95 e - - -
          2.68618  4.42225  2.77519  2.73123  3.46354  2.40513  3.72494  3.29354  2.67741  2.69355  4.24690  2.90347  2.73739  3.18146  2.89801  2.37887  2.77519  2.98518  4.58477  3.61503
          0.02898  3.95155  4.67389  0.61958  0.77255  0.48576  0.95510
     96   3.04498  5.01124  3.22619  2.83327  4.41574  3.52560  3.80415  3.85002  0.93508  3.39803  4.35553  3.25414  4.02062  2.99137  2.44831  3.08196  3.29253  3.55346  5.43816  4.26242     96 k - - -
          2.68618  4.42225  2.77519  2.73123  3.46354  2.40513  3.72494  3.29354  2.67741  2.69355  4.24690  2.90347  2.73739  3.18146  2.89801  2.37887  2.77519  2.98518  4.58477  3.61503
          0.02898  3.95155  4.67389  0.61958  0.77255  0.48576  0.95510
     97   2.03892  4.47902  2.99310  2.60560  4.06070  2.51157  3.17474  3.48746  2.66703  3.12317  3.95561  3.03200  3.75002  3.00209  3.07945  1.99965  2.78461  3.10319  5.37023  4.07380     97 s - - -
          2.68618  4.42225  2.77519  2.73123  3.46354  2.40513  3.72494  3.29354  2.67741  2.69355  4.24690  2.90347  2.73739  3.18146  2.89801  2.37887  2.77519  2.98518  4.58477  3.61503
          0.19786  3.95155  1.83075  0.61958  0.77255  0.48576  0.95510
     98   2.17205  4.75653  2.61499  2.14884  4.12542  2.80643  3.65036  3.53258  2.46798  3.14458  3.98756  2.84325  3.75503  2.51805  2.89365  2.62642  2.87489  3.19123  5.38365  4.05121     98 e - - -
          2.68618  4.42225  2.77519  2.73123  3.46354  2.40513  3.72494  3.29354  2.67741  2.69355  4.24690  2.90347  2.73739  3.18146  2.89801  2.37887  2.77519  2.98518  4.58477  3.61503
          0.09960  3.78790  2.62888  0.61958  0.77255  0.62482  0.76649
     99   2.68624  4.85396  2.38276  1.58346  4.29915  2.54791  3.70661  3.73330  2.58400  3.35179  4.23542  2.78016  3.73713  2.90215  3.01528  2.68916  2.99990  3.36972  5.51042  4.18131     99 e - - -
          2.68618  4.42225  2.77519  2.73123  3.46354  2.40513  3.72494  3.29354  2.67741  2.69355  4.24690  2.90347  2.73739  3.18146  2.89801  2.37887  2.77519  2.98518  4.58477  3.61503
          0.02471  3.71301        *  0.61958  0.77255  0.00000        *
//
HMMER3/f [3.1b2 | February 2015]
NAME  P_pastelBlue.EUT2C
LENG  91
ALPH  amino
RF    no
MM    no
CONS  yes
CS    no
MAP   yes
DATE  Thu Nov 19 21:37:44 2020
NSEQ  89
EFFN  0.708893
CKSUM 1650931737
STATS LOCAL MSV       -9.2456  0.71839
STATS LOCAL VITERBI  -10.0004  0.71839
STATS LOCAL FORWARD   -4.1248  0.71839
HMM          A        C        D        E        F        G        H        I        K        L        M        N        P        Q        R        S        T        V        W        Y   
            m->m     m->i     m->d     i->m     i->i     d->m     d->d
  COMPO   2.48240  4.58766  2.78899  2.74592  3.64462  2.54878  3.97775  2.49235  2.75622  2.46870  3.56550  3.20315  3.62508  3.21076  3.03512  2.74501  2.85525  2.37864  4.55698  4.03341
          2.68618  4.42225  2.77519  2.73123  3.46354  2.40513  3.72494  3.29354  2.67741  2.69355  4.24690  2.90347  2.73739  3.18146  2.89801  2.37887  2.77519  2.98518  4.58477  3.61503
          0.03528  4.01716  4.09499  0.61958  0.77255  0.00000        *
      1   3.08128  4.60955  4.19838  3.80401  3.27409  3.93718  4.50757  2.46362  3.56402  1.84982  1.13834  4.06406  4.40017  3.93787  3.75292  3.44381  3.39013  2.48520  5.13206  3.90495      1 m - - -
          2.68618  4.42225  2.77519  2.73123  3.46354  2.40513  3.72494  3.29354  2.67741  2.69355  4.24690  2.90347  2.73739  3.18146  2.89801  2.37887  2.77519  2.98518  4.58477  3.61503
          0.02733  4.00921  4.73156  0.61958  0.77255  0.49408  0.94195
      2   2.64652  4.78288  3.09314  2.44388  4.03171  3.46299  3.61448  3.02645  2.15292  3.02518  3.70645  3.00400  3.84417  2.48673  2.12868  2.69095  2.86701  2.94196  5.25995  3.96428      2 r - - -
          2.68618  4.42225  2.77519  2.73123  3.46354  2.40513  3.72494  3.29354  2.67741  2.69355  4.24690  2.90347  2.73739  3.18146  2.89801  2.37887  2.77519  2.98518  4.58477  3.61503
          0.02733  4.00921  4.73156  0.61958  0.77255  0.49408  0.94195
      3   3.12035  4.45463  4.74296  4.18206  3.23131  4.40530  4.76923  1.46547  4.06287  1.56276  2.23556  4.42054  4.64629  4.22664  4.21514  3.74280  3.35253  1.81090  5.20185  4.09254      3 i - - -
          2.68618  4.42225  2.77519  2.73123  3.46354  2.40513  3.72494  3.29354  2.67741  2.69355  4.24690  2.90347  2.73739  3.18146  2.89801  2.37887  2.77519  2.98518  4.58477  3.61503
          0.02733  4.00921  4.73156  0.61958  0.77255  0.49408  0.94195
      4   2.18364  3.89588  3.57738  3.34208  4.31493  1.02612  4.35048  3.68219  3.35180  3.44588  4.32552  3.42231  3.73528  3.66610  3.60743  2.46304  2.77777  3.16172  5.66012  4.47521      4 g - - -
          2.68618  4.42225  2.77519  2.73123  3.46354  2.40513  3.72494  3.29354  2.67741  2.69355  4.24690  2.90347  2.73739  3.18146  2.89801  2.37887  2.77519  2.98518  4.58477  3.61503
          0.02733  4.00921  4.73156  0.61958  0.77255  0.48060  0.96342
      5   2.67826  4.86117  3.03809  2.36670  4.14377  3.45518  3.61404  3.54384  2.11401  3.12175  3.83687  2.95273  3.84974  2.73545  2.30643  2.70520  2.08113  3.22129  5.32809  4.02795      5 t - - -
          2.68618  4.42225  2.77519  2.73123  3.46354  2.40513  3.72494  3.29354  2.67741  2.69355  4.24690  2.90347  2.73739  3.18146  2.89801  2.37887  2.77519  2.98518  4.58477  3.61503
          0.02711  4.01716  4.73950  0.61958  0.77255  0.48576  0.95510
      6   2.96593  4.40920  4.48844  4.06194  3.57909  4.08876  4.81816  1.83588  3.90891  2.17395  3.46457  4.25685  4.54957  4.24157  4.12341  3.51538  3.28372  0.94448  5.46973  4.20342      6 v - - -
          2.68618  4.42225  2.77519  2.73123  3.46354  2.40513  3.72494  3.29354  2.67741  2.69355  4.24690  2.90347  2.73739  3.18146  2.89801  2.37887  2.77519  2.98518  4.58477  3.61503
          0.02711  4.01716  4.73950  0.61958  0.77255  0.48576  0.95510
      7   3.11068  4.44193  4.77241  4.28854  3.52524  4.41784  5.00204  1.07783  4.15981  2.01210  3.33971  4.50903  4.74439  4.43046  4.35546  3.81478  3.38266  1.46910  5.50973  4.30436      7 i - - -
          2.68618  4.42225  2.77519  2.73123  3.46354  2.40513  3.72494  3.29354  2.67741  2.69355  4.24690  2.90347  2.73739  3.18146  2.89801  2.37887  2.77519  2.98518  4.58477  3.61503
          0.02711  4.01716  4.73950  0.61958  0.77255  0.48576  0.95510
      8   2.85419  4.61318  3.55743  3.47626  4.61194  0.53708  4.58580  4.24859  3.67709  3.88400  4.86237  3.72201  4.00886  3.98997  3.89541  3.03058  3.34671  3.74900  5.66694  4.71941      8 G - - -
          2.68618  4.42225  2.77519  2.73123  3.46354  2.40513  3.72494  3.29354  2.67741  2.69355  4.24690  2.90347  2.73739  3.18146  2.89801  2.37887  2.77519  2.98518  4.58477  3.61503
          0.02711  4.01716  4.73950  0.61958  0.77255  0.48576  0.95510
      9   2.73026  4.91619  2.58174  2.40982  4.38578  3.25658  3.79852  3.88952  2.46842  3.47743  4.33314  1.40371  3.85039  2.98449  2.99299  2.57419  3.05416  3.49235  5.61766  4.24491      9 n - - -
          2.68618  4.42225  2.77519  2.73123  3.46354  2.40513  3.72494  3.29354  2.67741  2.69355  4.24690  2.90347  2.73739  3.18146  2.89801  2.37887  2.77519  2.98518  4.58477  3.61503
          0.02711  4.01716  4.73950  0.61958  0.77255  0.48576  0.95510
     10   3.07205  4.41384  4.72448  4.23757  3.57688  4.37174  4.97035  1.53107  4.11750  2.09902  3.39644  4.45952  4.71491  4.39980  4.32636  3.76380  3.34699  1.02115  5.52532  4.30624     10 v - - -
          2.68618  4.42225  2.77519  2.73123  3.46354  2.40513  3.72494  3.29354  2.67741  2.69355  4.24690  2.90347  2.73739  3.18146  2.89801  2.37887  2.77519  2.98518  4.58477  3.61503
          0.02711  4.01716  4.73950  0.61958  0.77255  0.48576  0.95510
     11   3.58642  4.90779  4.31914  4.06244  2.82838  3.89791  4.08880  3.61828  3.78258  2.98729  4.24506  4.18277  4.42815  4.16271  3.88480  3.78865  3.89460  3.51257  0.63796  2.82325     11 W - - -
          2.68618  4.42225  2.77519  2.73123  3.46354  2.40513  3.72494  3.29354  2.67741  2.69355  4.24690  2.90347  2.73739  3.18146  2.89801  2.37887  2.77519  2.98518  4.58477  3.61503
          0.02711  4.01716  4.73950  0.61958  0.77255  0.48576  0.95510
     12   0.82379  4.26972  3.61437  3.41483  4.20114  3.08990  4.41910  3.34867  3.43493  3.22339  4.24111  3.52630  3.84303  3.76322  3.67402  2.61968  2.90718  2.97792  5.61380  4.43083     12 a - - -
          2.68618  4.42225  2.77519  2.73123  3.46354  2.40513  3.72494  3.29354  2.67741  2.69355  4.24690  2.90347  2.73739  3.18146  2.89801  2.37887  2.77519  2.98518  4.58477  3.61503
          0.02711  4.01716  4.73950  0.61958  0.77255  0.48576  0.95510
     13   2.49627  4.34088  3.56259  3.32402  4.10257  3.17469  4.32953  3.24758  3.26985  3.10588  4.14886  3.50835  3.89066  3.65790  3.52012  2.69938  0.94830  2.92683  5.52757  4.31989     13 t - - -
          2.68618  4.42225  2.77519  2.73123  3.46354  2.40513  3.72494  3.29354  2.67741  2.69355  4.24690  2.90347  2.73739  3.18146  2.89801  2.37887  2.77519  2.98518  4.58477  3.61503
          0.02711  4.01716  4.73950  0.61958  0.77255  0.48576  0.95510
     14   3.07245  5.01864  3.54039  2.97649  4.41700  3.62678  3.76760  3.87177  2.04676  3.37089  4.31345  3.34069  4.07804  2.94455  0.98124  3.12297  3.29784  3.57778  5.41339  4.24068     14 r - - -
          2.68618  4.42225  2.77519  2.73123  3.46354  2.40513  3.72494  3.29354  2.67741  2.69355  4.24690  2.90347  2.73739  3.18146  2.89801  2.37887  2.77519  2.98518  4.58477  3.61503
          0.02711  4.01716  4.73950  0.61958  0.77255  0.48576  0.95510
     15   3.10899  5.07383  3.29430  2.89142  4.49343  3.58045  3.84662  3.93231  0.85615  3.46692  4.42264  3.30873  4.07228  3.03139  2.46890  3.14272  3.35253  3.63268  5.49019  4.32474     15 k - - -
          2.68618  4.42225  2.77519  2.73123  3.46354  2.40513  3.72494  3.29354  2.67741  2.69355  4.24690  2.90347  2.73739  3.18146  2.89801  2.37887  2.77519  2.98518  4.58477  3.61503
          0.02711  4.01716  4.73950  0.61958  0.77255  0.48576  0.95510
     16   3.08312  5.21742  2.55744  0.83589  4.58277  3.37194  3.97409  4.06572  2.87331  3.66055  4.63045  3.02377  3.98407  3.18815  3.29551  3.05212  3.38919  3.73547  5.72708  4.45205     16 e - - -
          2.68618  4.42225  2.77519  2.73123  3.46354  2.40513  3.72494  3.29354  2.67741  2.69355  4.24690  2.90347  2.73739  3.18146  2.89801  2.37887  2.77519  2.98518  4.58477  3.61503
          0.02711  4.01716  4.73950  0.61958  0.77255  0.48576  0.95510
     17   2.94878  5.52483  1.37639  1.62272  4.82315  2.99037  3.77324  4.34319  2.79287  3.83819  4.68498  2.69195  3.85054  2.93813  3.39363  2.83228  3.23803  3.91018  5.99533  4.48710     17 d - - -
          2.68618  4.42225  2.77519  2.73123  3.46354  2.40513  3.72494  3.29354  2.67741  2.69355  4.24690  2.90347  2.73739  3.18146  2.89801  2.37887  2.77519  2.98518  4.58477  3.61503
          0.02711  4.01716  4.73950  0.61958  0.77255  0.48576  0.95510
     18   2.71519  5.07349  2.37839  2.20248  4.37238  2.06276  3.57462  3.82661  2.42535  3.37817  4.18792  2.39612  3.80986  2.81251  3.00914  2.68585  2.97046  3.32630  5.57567  4.18102     18 g - - -
          2.68618  4.42225  2.77519  2.73123  3.46354  2.40513  3.72494  3.29354  2.67741  2.69355  4.24690  2.90347  2.73739  3.18146  2.89801  2.37887  2.77519  2.98518  4.58477  3.61503
          0.02711  4.01716  4.73950  0.61958  0.77255  0.48576  0.95510
     19   3.32262  4.70489  4.63363  4.16008  2.75669  4.40963  4.60969  2.27343  3.98968  0.81603  2.97523  4.40590  4.67995  4.17851  4.14053  3.81510  3.56851  2.38518  4.93465  3.61011     19 l - - -
          2.68618  4.42225  2.77519  2.73123  3.46354  2.40513  3.72494  3.29354  2.67741  2.69355  4.24690  2.90347  2.73739  3.18146  2.89801  2.37887  2.77519  2.98518  4.58477  3.61503
          0.02711  4.01716  4.73950  0.61958  0.77255  0.48576  0.95510
     20   2.53671  4.75876  3.01197  2.44502  4.01310  3.41853  3.62155  3.37123  2.32552  3.02574  3.84901  2.90688  3.81547  2.51096  2.54146  2.52584  2.25721  2.96997  5.26852  3.95324     20 t - - -
          2.68618  4.42225  2.77519  2.73123  3.46354  2.40513  3.72494  3.29354  2.67741  2.69355  4.24690  2.90347  2.73739  3.18146  2.89801  2.37887  2.77519  2.98518  4.58477  3.61503
          0.02711  4.01716  4.73950  0.61958  0.77255  0.48576  0.95510
     21   2.48388  4.42844  3.34202  3.23999  4.47281  0.77138  4.40878  3.98315  3.43876  3.67882  4.60770  3.46872  3.86767  3.74536  3.70403  2.72279  3.05133  3.46660  5.69447  4.57477     21 g - - -
          2.68618  4.42225  2.77519  2.73123  3.46354  2.40513  3.72494  3.29354  2.67741  2.69355  4.24690  2.90347  2.73739  3.18146  2.89801  2.37887  2.77519  2.98518  4.58477  3.61503
          0.02711  4.01716  4.73950  0.61958  0.77255  0.48576  0.95510
     22   3.31154  4.66209  4.77106  4.21745  2.89458  4.53111  4.77194  2.09231  4.07226  0.85517  2.80916  4.49797  4.72313  4.21338  4.22319  3.87641  3.53564  2.24769  5.10304  3.94388     22 l - - -
          2.68618  4.42225  2.77519  2.73123  3.46354  2.40513  3.72494  3.29354  2.67741  2.69355  4.24690  2.90347  2.73739  3.18146  2.89801  2.37887  2.77519  2.98518  4.58477  3.61503
          0.02711  4.01716  4.73950  0.61958  0.77255  0.48576  0.95510
     23   3.04165  5.09814  3.27751  2.79580  4.51361  3.59262  3.71563  3.92058  1.00674  3.41697  4.32663  3.21238  4.03762  2.87454  2.22439  3.05655  3.25548  3.60887  5.47188  4.27684     23 k - - -
          2.68618  4.42225  2.77519  2.73123  3.46354  2.40513  3.72494  3.29354  2.67741  2.69355  4.24690  2.90347  2.73739  3.18146  2.89801  2.37887  2.77519  2.98518  4.58477  3.61503
          0.02711  4.01716  4.73950  0.61958  0.77255  0.48576  0.95510
     24   3.26648  4.62386  4.60540  4.11549  1.59284  4.33471  4.12824  2.46347  3.96716  1.28388  3.09360  4.22940  4.59865  4.07872  4.08622  3.67824  3.49245  2.54005  4.38290  2.79040     24 l - - -
          2.68618  4.42225  2.77519  2.73123  3.46354  2.40513  3.72494  3.29354  2.67741  2.69355  4.24690  2.90347  2.73739  3.18146  2.89801  2.37887  2.77519  2.98518  4.58477  3.61503
          0.02711  4.01716  4.73950  0.61958  0.77255  0.48576  0.95510
     25   3.32065  4.74122  4.42124  4.06384  3.19619  4.16463  4.67432  2.41034  3.83016  0.71560  3.17771  4.32522  4.57646  4.16374  3.98171  3.75550  3.60908  2.48484  5.12581  3.88183     25 l - - -
          2.68618  4.42225  2.77519  2.73123  3.46354  2.40513  3.72494  3.29354  2.67741  2.69355  4.24690  2.90347  2.73739  3.18146  2.89801  2.37887  2.77519  2.98518  4.58477  3.61503
          0.02711  4.01716  4.73950  0.61958  0.77255  0.48576  0.95510
     26   2.73084  4.18466  4.14909  3.31520  2.67231  3.87693  4.20874  1.81387  3.47835  2.14688  3.22377  3.83254  4.22911  3.72015  3.69135  3.17584  2.87010  1.62874  4.89900  3.69583     26 v - - -
          2.68618  4.42225  2.77519  2.73123  3.46354  2.40513  3.72494  3.29354  2.67741  2.69355  4.24690  2.90347  2.73739  3.18146  2.89801  2.37887  2.77519  2.98518  4.58477  3.61503
          0.02711  4.01716  4.73950  0.61958  0.77255  0.48576  0.95510
     27   3.07524  4.41373  4.73390  4.24590  3.57731  4.38082  4.97703  1.51274  4.12700  2.09739  3.39506  4.46763  4.72046  4.40737  4.33493  3.77235  3.34915  1.02920  5.52773  4.31016     27 v - - -
          2.68618  4.42225  2.77519  2.73123  3.46354  2.40513  3.72494  3.29354  2.67741  2.69355  4.24690  2.90347  2.73739  3.18146  2.89801  2.37887  2.77519  2.98518  4.58477  3.61503
          0.02711  4.01716  4.73950  0.61958  0.77255  0.48576  0.95510
     28   2.85437  5.12655  2.78509  2.33746  4.42375  3.44792  3.32681  3.86908  2.13809  3.38079  4.21841  2.94480  3.90200  1.57922  2.54936  2.82958  3.07537  3.52339  5.50737  4.19183     28 q - - -
          2.68618  4.42225  2.77519  2.73123  3.46354  2.40513  3.72494  3.29354  2.67741  2.69355  4.24690  2.90347  2.73739  3.18146  2.89801  2.37887  2.77519  2.98518  4.58477  3.61503
          0.02711  4.01716  4.73950  0.61958  0.77255  0.48576  0.95510
     29   2.64825  4.45566  3.47794  3.01892  3.57450  3.49104  3.99273  2.62183  2.88712  2.26734  3.58932  3.38684  1.72207  3.28700  3.20766  2.84810  2.96150  2.60703  5.13517  3.83206     29 p - - -
          2.68618  4.42225  2.77519  2.73123  3.46354  2.40513  3.72494  3.29354  2.67741  2.69355  4.24690  2.90347  2.73739  3.18146  2.89801  2.37887  2.77519  2.98518  4.58477  3.61503
          0.05143  4.01716  3.43795  0.61958  0.77255  0.48576  0.95510
     30   2.58464  4.72491  2.70427  2.04206  3.94474  3.40416  3.51881  2.77424  2.43157  2.87015  3.80273  2.94915  3.80534  2.75917  2.89683  2.63349  2.81751  2.85605  5.23837  3.91509     30 e - - -
          2.68618  4.42225  2.77519  2.73123  3.46354  2.40513  3.72494  3.29354  2.67741  2.69355  4.24690  2.90347  2.73739  3.18146  2.89801  2.37887  2.77519  2.98518  4.58477  3.61503
          0.02777  3.99349  4.71584  0.61958  0.77255  0.51014  0.91731
     31   2.56000  4.84652  2.31174  2.36481  4.03645  3.08922  3.37781  3.53350  2.35049  2.77351  3.80054  2.85630  3.77938  2.70746  2.75906  2.52221  2.81453  3.19104  5.33571  3.98446     31 d - - -
          2.68618  4.42225  2.77519  2.73123  3.46354  2.40513  3.72494  3.29354  2.67741  2.69355  4.24690  2.90347  2.73739  3.18146  2.89801  2.37887  2.77519  2.98518  4.58477  3.61503
          0.02777  3.99349  4.71584  0.61958  0.77255  0.51014  0.91731
     32   2.27207  4.40247  3.25075  2.69477  3.38224  3.36589  3.73025  2.92855  2.62556  2.49403  3.53035  3.14100  2.98660  2.95516  3.05863  2.53362  2.62000  2.62229  4.99700  3.73691     32 a - - -
          2.68618  4.42225  2.77519  2.73123  3.46354  2.40513  3.72494  3.29354  2.67741  2.69355  4.24690  2.90347  2.73739  3.18146  2.89801  2.37887  2.77519  2.98518  4.58477  3.61503
          0.03863  3.99349  3.93940  0.61958  0.77255  0.47081  0.97948
     33   2.57281  4.98400  2.55137  2.18144  4.14310  3.24029  3.06808  3.73318  2.26128  3.26709  4.04054  2.55082  3.76434  2.66418  2.82272  2.49844  2.76319  3.34782  5.44566  3.66820     33 e - - -
          2.68618  4.42225  2.77519  2.73123  3.46354  2.40513  3.72494  3.29354  2.67741  2.69355  4.24690  2.90347  2.73739  3.18146  2.89801  2.37887  2.77519  2.98518  4.58477  3.61503
          0.02740  4.00684  4.72919  0.61958  0.77255  0.49653  0.93812
     34   2.69839  4.91103  2.80452  2.38608  4.27143  1.98403  3.66440  3.68959  2.18552  3.25596  4.08187  2.77856  3.84072  2.81786  2.52891  2.63570  2.95117  3.33914  5.45043  4.12984     34 g - - -
          2.68618  4.42225  2.77519  2.73123  3.46354  2.40513  3.72494  3.29354  2.67741  2.69355  4.24690  2.90347  2.73739  3.18146  2.89801  2.37887  2.77519  2.98518  4.58477  3.61503
          0.02740  4.00684  4.72919  0.61958  0.77255  0.49653  0.93812
     35   2.50460  4.87806  2.79374  2.28922  4.14855  3.37773  3.58167  3.49250  2.26575  3.05450  3.87952  2.58052  3.68291  2.62884  2.80568  2.28869  2.67383  3.18089  5.36048  4.00236     35 k - - -
          2.68618  4.42225  2.77519  2.73123  3.46354  2.40513  3.72494  3.29354  2.67741  2.69355  4.24690  2.90347  2.73739  3.18146  2.89801  2.37887  2.77519  2.98518  4.58477  3.61503
          0.02740  4.00684  4.72919  0.61958  0.77255  0.49653  0.93812
     36   2.25125  4.55122  3.02055  2.56767  3.92107  3.12964  3.76229  3.50068  2.60888  3.12626  3.94703  2.53353  2.49720  2.94138  3.04478  2.20780  2.70117  3.12306  5.37481  4.06852     36 s - - -
          2.68618  4.42225  2.77519  2.73123  3.46354  2.40513  3.72494  3.29354  2.67741  2.69355  4.24690  2.90347  2.73739  3.18146  2.89801  2.37887  2.77519  2.98518  4.58477  3.61503
          0.02740  4.00684  4.72919  0.61958  0.77255  0.47909  0.96587
     37   2.37645  4.37217  3.29262  2.61693  3.54796  3.28941  3.75800  2.28184  2.71147  2.60946  3.49238  2.90688  3.88486  3.03873  3.02178  2.67452  2.77828  2.42901  4.96424  3.71371     37 i - - -
          2.68618  4.42225  2.77519  2.73123  3.46354  2.40513  3.72494  3.29354  2.67741  2.69355  4.24690  2.90347  2.73739  3.18146  2.89801  2.37887  2.77519  2.98518  4.58477  3.61503
          0.02711  4.01716  4.73950  0.61958  0.77255  0.48576  0.95510
     38   2.45975  5.05307  2.37262  2.16414  4.36260  3.00935  3.39484  3.82790  2.34236  3.29981  4.10885  2.73047  3.67965  2.48611  2.62860  2.58824  2.82584  3.42560  5.50438  4.10807     38 e - - -
          2.68618  4.42225  2.77519  2.73123  3.46354  2.40513  3.72494  3.29354  2.67741  2.69355  4.24690  2.90347  2.73739  3.18146  2.89801  2.37887  2.77519  2.98518  4.58477  3.61503
          0.02711  4.01716  4.73950  0.61958  0.77255  0.48576  0.95510
     39   2.47316  4.75000  2.90797  2.32852  3.90377  3.36790  3.46207  3.40305  2.36352  3.01317  3.77227  2.87220  3.67066  2.77208  2.88070  2.25676  2.44311  2.94625  5.26385  3.93412     39 s - - -
          2.68618  4.42225  2.77519  2.73123  3.46354  2.40513  3.72494  3.29354  2.67741  2.69355  4.24690  2.90347  2.73739  3.18146  2.89801  2.37887  2.77519  2.98518  4.58477  3.61503
          0.02711  4.01716  4.73950  0.61958  0.77255  0.48576  0.95510
     40   2.57136  4.87137  2.74986  2.29796  4.14257  3.37218  3.04222  3.57424  2.39191  3.12805  3.95101  2.82097  2.84961  2.71537  2.86263  2.31992  2.74513  3.09948  5.36832  4.01295     40 e - - -
          2.68619  4.42226  2.77520  2.73124  3.46355  2.40514  3.72495  3.29344  2.67742  2.69356  4.24691  2.90348  2.73740  3.18147  2.89802  2.37883  2.77516  2.98519  4.58478  3.61504
          0.07137  2.81113  4.73950  0.58026  0.82042  0.48576  0.95510
     41   3.00260  4.37810  4.59220  4.01402  1.97997  4.19023  4.43975  1.96560  3.88592  1.46750  2.61766  4.20558  4.45849  4.01405  4.00590  3.50549  3.22632  2.18878  4.86500  3.56669     43 l - - -
          2.68618  4.42225  2.77519  2.73123  3.46354  2.40513  3.72494  3.29354  2.67741  2.69355  4.24690  2.90347  2.73739  3.18146  2.89801  2.37887  2.77519  2.98518  4.58477  3.61503
          0.02711  4.01716  4.73950  0.61958  0.77255  0.48576  0.95510
     42   3.09392  4.41441  4.78947  4.29663  3.57745  4.43134  5.01675  1.36740  4.18333  2.08480  3.38566  4.51558  4.75189  4.45258  4.38460  3.82117  3.36268  1.11271  5.54075  4.33175     44 v - - -
          2.68618  4.42225  2.77519  2.73123  3.46354  2.40513  3.72494  3.29354  2.67741  2.69355  4.24690  2.90347  2.73739  3.18146  2.89801  2.37887  2.77519  2.98518  4.58477  3.61503
          0.02711  4.01716  4.73950  0.61958  0.77255  0.48576  0.95510
     43   1.01113  4.16702  3.61674  3.33921  4.10954  3.02920  4.31747  3.20561  3.31225  3.12521  4.08987  3.43586  3.77557  3.63542  3.57365  2.44470  2.77065  2.70558  5.57021  4.33844     45 a - - -
          2.68618  4.42225  2.77519  2.73123  3.46354  2.40513  3.72494  3.29354  2.67741  2.69355  4.24690  2.90347  2.73739  3.18146  2.89801  2.37887  2.77519  2.98518  4.58477  3.61503
          0.02711  4.01716  4.73950  0.61958  0.77255  0.48576  0.95510
     44   1.76815  4.25783  3.96133  3.51337  3.68551  3.53505  4.37084  2.26950  3.42257  2.42499  3.58801  3.72175  4.10829  3.73675  3.69213  2.93170  2.96235  1.46289  5.32515  4.10185     46 v - - -
          2.68618  4.42225  2.77519  2.73123  3.46354  2.40513  3.72494  3.29354  2.67741  2.69355  4.24690  2.90347  2.73739  3.18146  2.89801  2.37887  2.77519  2.98518  4.58477  3.61503
          0.02711  4.01716  4.73950  0.61958  0.77255  0.48576  0.95510
     45   3.15064  5.29434  0.73078  2.43600  4.69212  3.32531  4.06632  4.31441  3.17904  3.89782  4.88114  2.99884  3.98854  3.30717  3.71331  3.09811  3.49302  3.93887  5.83207  4.54379     47 d - - -
          2.68618  4.42225  2.77519  2.73123  3.46354  2.40513  3.72494  3.29354  2.67741  2.69355  4.24690  2.90347  2.73739  3.18146  2.89801  2.37887  2.77519  2.98518  4.58477  3.61503
          0.02711  4.01716  4.73950  0.61958  0.77255  0.48576  0.95510
     46   3.03984  5.05068  3.44807  2.87743  4.39796  3.62932  3.69745  3.86458  2.01142  3.33112  4.25728  3.26106  4.05442  2.68270  1.10164  3.07174  3.24686  3.57006  5.39966  4.19616     48 r - - -
          2.68618  4.42225  2.77519  2.73123  3.46354  2.40513  3.72494  3.29354  2.67741  2.69355  4.24690  2.90347  2.73739  3.18146  2.89801  2.37887  2.77519  2.98518  4.58477  3.61503
          0.02711  4.01716  4.73950  0.61958  0.77255  0.48576  0.95510
     47   3.14184  4.48019  4.74201  4.25339  3.43702  4.42722  4.94203  1.03913  4.09009  1.87045  3.27420  4.48798  4.73911  4.37154  4.28132  3.82009  3.40862  1.66982  5.43175  4.21553     49 i - - -
          2.68618  4.42225  2.77519  2.73123  3.46354  2.40513  3.72494  3.29354  2.67741  2.69355  4.24690  2.90347  2.73739  3.18146  2.89801  2.37887  2.77519  2.98518  4.58477  3.61503
          0.02711  4.01716  4.73950  0.61958  0.77255  0.48576  0.95510
     48   2.85419  4.61318  3.55743  3.47626  4.61194  0.53708  4.58580  4.24859  3.67709  3.88400  4.86237  3.72201  4.00886  3.98997  3.89541  3.03058  3.34671  3.74900  5.66694  4.71941     50 G - - -
          2.68618  4.42225  2.77519  2.73123  3.46354  2.40513  3.72494  3.29354  2.67741  2.69355  4.24690  2.90347  2.73739  3.18146  2.89801  2.37887  2.77519  2.98518  4.58477  3.61503
          0.02711  4.01716  4.73950  0.61958  0.77255  0.48576  0.95510
     49   0.82379  4.26972  3.61437  3.41483  4.20114  3.08990  4.41910  3.34867  3.43493  3.22339  4.24111  3.52630  3.84303  3.76322  3.67402  2.61968  2.90718  2.97792  5.61380  4.43083     51 a - - -
          2.68618  4.42225  2.77519  2.73123  3.46354  2.40513  3.72494  3.29354  2.67741  2.69355  4.24690  2.90347  2.73739  3.18146  2.89801  2.37887  2.77519  2.98518  4.58477  3.61503
          0.02711  4.01716  4.73950  0.61958  0.77255  0.48576  0.95510
     50   2.85419  4.61318  3.55743  3.47626  4.61194  0.53708  4.58580  4.24859  3.67709  3.88400  4.86237  3.72201  4.00886  3.98997  3.89541  3.03058  3.34671  3.74900  5.66694  4.71941     52 G - - -
          2.68618  4.42225  2.77519  2.73123  3.46354  2.40513  3.72494  3.29354  2.67741  2.69355  4.24690  2.90347  2.73739  3.18146  2.89801  2.37887  2.77519  2.98518  4.58477  3.61503
          0.02711  4.01716  4.73950  0.61958  0.77255  0.48576  0.95510
     51   2.65185  4.18202  3.59940  3.31262  3.19238  3.74128  4.05520  1.78208  3.18829  2.24601  3.29536  3.56059  4.11057  3.50232  3.49934  3.02292  2.75907  1.79822  4.88043  3.66691     53 i - - -
          2.68618  4.42225  2.77519  2.73123  3.46354  2.40513  3.72494  3.29354  2.67741  2.69355  4.24690  2.90347  2.73739  3.18146  2.89801  2.37887  2.77519  2.98518  4.58477  3.61503
          0.02711  4.01716  4.73950  0.61958  0.77255  0.48576  0.95510
     52   2.62033  4.53078  3.20996  3.01973  4.37673  0.93253  4.18638  3.91241  3.04941  3.54559  4.44607  3.34530  3.88293  3.46407  2.93324  2.76102  3.05974  3.45212  5.58990  4.41549     54 g - - -
          2.68618  4.42225  2.77519  2.73123  3.46354  2.40513  3.72494  3.29354  2.67741  2.69355  4.24690  2.90347  2.73739  3.18146  2.89801  2.37887  2.77519  2.98518  4.58477  3.61503
          0.02711  4.01716  4.73950  0.61958  0.77255  0.48576  0.95510
     53   3.15064  5.29434  0.73078  2.43600  4.69212  3.32531  4.06632  4.31441  3.17904  3.89782  4.88114  2.99884  3.98854  3.30717  3.71331  3.09811  3.49302  3.93887  5.83207  4.54379     55 d - - -
          2.68618  4.42225  2.77519  2.73123  3.46354  2.40513  3.72494  3.29354  2.67741  2.69355  4.24690  2.90347  2.73739  3.18146  2.89801  2.37887  2.77519  2.98518  4.58477  3.61503
          0.02711  4.01716  4.73950  0.61958  0.77255  0.48576  0.95510
     54   2.59597  5.01267  2.81570  2.18074  4.32544  3.39106  3.39105  3.77120  1.89498  3.29115  3.90090  2.84354  3.79038  2.40424  2.65500  2.61541  2.73068  3.38738  5.45185  4.08873     56 k - - -
          2.68618  4.42225  2.77519  2.73123  3.46354  2.40513  3.72494  3.29354  2.67741  2.69355  4.24690  2.90347  2.73739  3.18146  2.89801  2.37887  2.77519  2.98518  4.58477  3.61503
          0.02711  4.01716  4.73950  0.61958  0.77255  0.48576  0.95510
     55   2.92340  4.42831  4.32376  3.99340  3.65944  3.87143  4.77126  2.05359  3.86339  2.32267  3.60459  4.15943  4.42537  4.21370  4.06164  3.38568  3.28237  0.86038  5.46765  4.20737     57 v - - -
          2.68618  4.42225  2.77519  2.73123  3.46354  2.40513  3.72494  3.29354  2.67741  2.69355  4.24690  2.90347  2.73739  3.18146  2.89801  2.37887  2.77519  2.98518  4.58477  3.61503
          0.02711  4.01716  4.73950  0.61958  0.77255  0.48576  0.95510
     56   3.24399  4.58098  4.80443  4.23540  3.09896  4.49642  4.80063  1.82221  4.09687  1.13182  2.06731  4.49713  4.69151  4.22346  4.22932  3.83476  3.46553  2.19538  5.15212  4.08307     58 l - - -
          2.68618  4.42225  2.77519  2.73123  3.46354  2.40513  3.72494  3.29354  2.67741  2.69355  4.24690  2.90347  2.73739  3.18146  2.89801  2.37887  2.77519  2.98518  4.58477  3.61503
          0.02711  4.01716  4.73950  0.61958  0.77255  0.48576  0.95510
     57   3.07337  4.41379  4.72835  4.24099  3.57706  4.37549  4.97309  1.52367  4.12140  2.09835  3.39587  4.46286  4.71720  4.40291  4.32989  3.76733  3.34787  1.02435  5.52631  4.30786     59 v - - -
          2.68618  4.42225  2.77519  2.73123  3.46354  2.40513  3.72494  3.29354  2.67741  2.69355  4.24690  2.90347  2.73739  3.18146  2.89801  2.37887  2.77519  2.98518  4.58477  3.61503
          0.02711  4.01716  4.73950  0.61958  0.77255  0.48576  0.95510
     58   2.49627  4.34088  3.56259  3.32402  4.10257  3.17469  4.32953  3.24758  3.26985  3.10588  4.14886  3.50835  3.89066  3.65790  3.52012  2.69938  0.94830  2.92683  5.52757  4.31989     60 t - - -
          2.68618  4.42225  2.77519  2.73123  3.46354  2.40513  3.72494  3.29354  2.67741  2.69355  4.24690  2.90347  2.73739  3.18146  2.89801  2.37887  2.77519  2.98518  4.58477  3.61503
          0.02711  4.01716  4.73950  0.61958  0.77255  0.48576  0.95510
     59   2.62684  4.93565  2.92593  2.27032  4.22868  3.40446  3.58272  3.65948  2.23876  3.12981  3.94285  2.77682  3.79982  2.46536  2.36120  2.28921  2.68168  3.30023  5.39363  4.04833     61 k - - -
          2.68618  4.42225  2.77519  2.73123  3.46354  2.40513  3.72494  3.29354  2.67741  2.69355  4.24690  2.90347  2.73739  3.18146  2.89801  2.37887  2.77519  2.98518  4.58477  3.61503
          0.02711  4.01716  4.73950  0.61958  0.77255  0.48576  0.95510
     60   2.85419  4.61318  3.55743  3.47626  4.61194  0.53708  4.58580  4.24859  3.67709  3.88400  4.86237  3.72201  4.00886  3.98997  3.89541  3.03058  3.34671  3.74900  5.66694  4.71941     62 G - - -
          2.68618  4.42225  2.77519  2.73123  3.46354  2.40513  3.72494  3.29354  2.67741  2.69355  4.24690  2.90347  2.73739  3.18146  2.89801  2.37887  2.77519  2.98518  4.58477  3.61503
          0.02711  4.01716  4.73950  0.61958  0.77255  0.48576  0.95510
     61   2.15764  4.21192  3.31966  3.03471  4.35407  1.94664  4.16806  3.77620  3.13026  3.44644  4.26003  3.24566  3.69261  3.41596  3.47236  1.43558  2.51719  3.21626  5.67449  4.44769     63 s - - -
          2.68618  4.42225  2.77519  2.73123  3.46354  2.40513  3.72494  3.29354  2.67741  2.69355  4.24690  2.90347  2.73739  3.18146  2.89801  2.37887  2.77519  2.98518  4.58477  3.61503
          0.02711  4.01716  4.73950  0.61958  0.77255  0.48576  0.95510
     62   1.52691  4.21694  3.37244  3.03132  4.23890  2.99388  4.12438  3.63656  3.07446  3.32317  4.15186  3.25433  3.05009  3.37485  3.41788  1.60258  2.71985  3.13463  5.57720  4.34687     64 a - - -
          2.68618  4.42225  2.77519  2.73123  3.46354  2.40513  3.72494  3.29354  2.67741  2.69355  4.24690  2.90347  2.73739  3.18146  2.89801  2.37887  2.77519  2.98518  4.58477  3.61503
          0.02711  4.01716  4.73950  0.61958  0.77255  0.48576  0.95510
     63   1.23524  4.15989  3.47656  3.19969  4.26489  2.95417  4.25090  3.60903  3.24263  3.36276  4.21544  3.33361  3.70706  3.53665  3.53958  1.70872  2.72064  3.10029  5.63292  4.41672     65 a - - -
          2.68618  4.42225  2.77519  2.73123  3.46354  2.40513  3.72494  3.29354  2.67741  2.69355  4.24690  2.90347  2.73739  3.18146  2.89801  2.37887  2.77519  2.98518  4.58477  3.61503
          0.02711  4.01716  4.73950  0.61958  0.77255  0.48576  0.95510
     64   2.16890  4.59330  3.16760  2.67224  4.15269  3.29405  3.76442  3.54035  2.44839  3.16180  3.99840  3.09227  3.81662  2.94151  1.86864  2.17678  2.78925  3.17144  5.38698  4.11500     66 r - - -
          2.68618  4.42225  2.77519  2.73123  3.46354  2.40513  3.72494  3.29354  2.67741  2.69355  4.24690  2.90347  2.73739  3.18146  2.89801  2.37887  2.77519  2.98518  4.58477  3.61503
          0.02711  4.01716  4.73950  0.61958  0.77255  0.48576  0.95510
     65   2.53450  4.38071  3.41867  2.87030  2.28255  3.57375  3.07306  2.89692  2.81094  2.47459  3.48582  2.82186  3.95439  3.12722  3.10821  2.82391  2.86442  2.67058  4.65784  2.99676     67 f - - -
          2.68618  4.42225  2.77519  2.73123  3.46354  2.40513  3.72494  3.29354  2.67741  2.69355  4.24690  2.90347  2.73739  3.18146  2.89801  2.37887  2.77519  2.98518  4.58477  3.61503
          0.02711  4.01716  4.73950  0.61958  0.77255  0.48576  0.95510
     66   2.65085  4.19538  4.28090  3.70613  3.02554  3.77292  4.27215  1.67364  3.59119  1.96302  2.45500  3.92663  4.27439  3.80577  3.77329  3.24047  3.00502  1.89827  4.89777  3.72038     68 i - - -
          2.68618  4.42225  2.77519  2.73123  3.46354  2.40513  3.72494  3.29354  2.67741  2.69355  4.24690  2.90347  2.73739  3.18146  2.89801  2.37887  2.77519  2.98518  4.58477  3.61503
          0.02711  4.01716  4.73950  0.61958  0.77255  0.48576  0.95510
     67   2.41464  4.48101  2.89472  2.62182  3.65408  3.46584  3.69560  2.81371  2.59813  2.40035  3.20864  2.96726  3.74467  2.84581  3.01317  2.51453  2.72585  2.77375  5.03503  3.64193     69 l - - -
          2.68619  4.42226  2.77520  2.73124  3.46355  2.40513  3.72495  3.29355  2.67741  2.69356  4.24690  2.90347  2.73727  3.18147  2.89801  2.37887  2.77520  2.98519  4.58478  3.61504
          0.13345  2.60293  2.97836  0.43877  1.03516  0.48576  0.95510
     68   2.60206  4.96367  2.69090  2.27654  4.26328  3.00144  3.57742  3.71098  2.11845  3.25220  4.03476  2.76826  3.34327  2.67498  2.68112  2.30622  2.76016  3.33340  5.43632  4.06224     71 k - - -
          2.68618  4.42225  2.77519  2.73123  3.46354  2.40513  3.72494  3.29354  2.67741  2.69355  4.24690  2.90347  2.73739  3.18146  2.89801  2.37887  2.77519  2.98518  4.58477  3.61503
          0.05143  3.97411  3.46297  0.61958  0.77255  0.45949  0.99860
     69   2.85162  5.41368  1.65226  1.70716  4.70635  2.98477  3.70491  4.21441  2.64892  3.70283  4.51664  2.49092  3.63748  2.74080  3.21756  2.75464  3.12167  3.78527  5.86195  4.37960     72 d - - -
          2.68618  4.42225  2.77519  2.73123  3.46354  2.40513  3.72494  3.29354  2.67741  2.69355  4.24690  2.90347  2.73739  3.18146  2.89801  2.37887  2.77519  2.98518  4.58477  3.61503
          0.02771  3.99565  4.71800  0.61958  0.77255  0.47213  0.97730
     70   2.57188  4.82554  2.94925  2.36613  4.02755  3.39878  3.52381  3.36651  2.24208  3.05361  3.89470  2.43625  3.61541  2.61542  2.72456  2.58754  2.51334  3.05025  5.31480  3.97457     73 k - - -
          2.68618  4.42225  2.77519  2.73123  3.46354  2.40513  3.72494  3.29354  2.67741  2.69355  4.24690  2.90347  2.73739  3.18146  2.89801  2.37887  2.77519  2.98518  4.58477  3.61503
          0.02711  4.01716  4.73950  0.61958  0.77255  0.48576  0.95510
     71   2.56389  5.01882  2.55033  2.23290  4.31758  3.35582  3.59221  3.77020  2.28795  3.30295  4.08442  2.76675  2.59049  2.61814  2.61172  2.50485  2.86875  3.38685  5.48039  4.09862     74 e - - -
          2.68618  4.42225  2.77519  2.73123  3.46354  2.40513  3.72494  3.29354  2.67741  2.69355  4.24690  2.90347  2.73739  3.18146  2.89801  2.37887  2.77519  2.98518  4.58477  3.61503
          0.02711  4.01716  4.73950  0.61958  0.77255  0.48576  0.95510
     72   2.69308  4.15179  4.14212  3.56156  3.17371  3.68255  4.13098  1.95783  3.43538  1.62790  3.08237  3.79064  4.16994  3.66450  3.62562  3.11462  2.80425  1.97334  4.39958  3.60604     75 l - - -
          2.68618  4.42225  2.77519  2.73123  3.46354  2.40513  3.72494  3.29354  2.67741  2.69355  4.24690  2.90347  2.73739  3.18146  2.89801  2.37887  2.77519  2.98518  4.58477  3.61503
          0.02711  4.01716  4.73950  0.61958  0.77255  0.48576  0.95510
     73   2.31012  4.38083  3.25844  3.02558  4.13056  3.13289  4.15050  3.46506  3.04631  3.10247  4.16257  3.30727  1.23247  3.42780  3.34807  2.62403  2.90480  3.09324  5.52394  4.26068     76 p - - -
          2.68618  4.42225  2.77519  2.73123  3.46354  2.40513  3.72494  3.29354  2.67741  2.69355  4.24690  2.90347  2.73739  3.18146  2.89801  2.37887  2.77519  2.98518  4.58477  3.61503
          0.02711  4.01716  4.73950  0.61958  0.77255  0.48576  0.95510
     74   3.12812  4.45404  4.78143  4.28569  3.49179  4.44653  4.98869  1.06865  4.14881  1.94267  3.30785  4.51540  4.75387  4.41628  4.34314  3.83534  3.39378  1.53024  5.48363  4.28133     77 i - - -
          2.68618  4.42225  2.77519  2.73123  3.46354  2.40513  3.72494  3.29354  2.67741  2.69355  4.24690  2.90347  2.73739  3.18146  2.89801  2.37887  2.77519  2.98518  4.58477  3.61503
          0.02711  4.01716  4.73950  0.61958  0.77255  0.48576  0.95510
     75   3.15064  5.29434  0.73078  2.43600  4.69212  3.32531  4.06632  4.31441  3.17904  3.89782  4.88114  2.99884  3.98854  3.30717  3.71331  3.09811  3.49302  3.93887  5.83207  4.54379     78 d - - -
          2.68618  4.42225  2.77519  2.73123  3.46354  2.40513  3.72494  3.29354  2.67741  2.69355  4.24690  2.90347  2.73739  3.18146  2.89801  2.37887  2.77519  2.98518  4.58477  3.61503
          0.02711  4.01716  4.73950  0.61958  0.77255  0.48576  0.95510
     76   0.95873  4.17289  3.51011  3.28895  4.21931  2.98342  4.32040  3.44562  3.32009  3.30029  4.21810  3.39472  3.74684  3.63443  3.58263  2.34303  2.76768  3.00011  5.63150  4.40496     79 a - - -
          2.68618  4.42225  2.77519  2.73123  3.46354  2.40513  3.72494  3.29354  2.67741  2.69355  4.24690  2.90347  2.73739  3.18146  2.89801  2.37887  2.77519  2.98518  4.58477  3.61503
          0.02711  4.01716  4.73950  0.61958  0.77255  0.48576  0.95510
     77   2.74348  4.35677  4.56027  4.01763  3.44118  4.26040  4.69821  1.67583  3.91038  1.67656  3.27474  4.26486  4.57192  4.15392  4.11796  3.59904  3.23975  1.33633  5.29083  4.11338     80 v - - -
          2.68618  4.42225  2.77519  2.73123  3.46354  2.40513  3.72494  3.29354  2.67741  2.69355  4.24690  2.90347  2.73739  3.18146  2.89801  2.37887  2.77519  2.98518  4.58477  3.61503
          0.02711  4.01716  4.73950  0.61958  0.77255  0.48576  0.95510
     78   3.11049  4.43735  4.78361  4.29701  3.53390  4.42761  5.01050  1.09654  4.17217  2.02154  3.34538  4.51710  4.75012  4.44035  4.36795  3.82282  3.38111  1.42983  5.51714  4.31316     81 i - - -
          2.68618  4.42225  2.77519  2.73123  3.46354  2.40513  3.72494  3.29354  2.67741  2.69355  4.24690  2.90347  2.73739  3.18146  2.89801  2.37887  2.77519  2.98518  4.58477  3.61503
          0.02711  4.01716  4.73950  0.61958  0.77255  0.48576  0.95510
     79   3.10897  4.45799  4.72456  4.25464  3.49557  4.37542  4.96653  1.03253  4.10948  1.98601  3.32552  4.47490  4.72030  4.39300  4.30408  3.78090  3.38707  1.58923  5.48028  4.26475     82 i - - -
          2.68618  4.42225  2.77519  2.73123  3.46354  2.40513  3.72494  3.29354  2.67741  2.69355  4.24690  2.90347  2.73739  3.18146  2.89801  2.37887  2.77519  2.98518  4.58477  3.61503
          0.02711  4.01716  4.73950  0.61958  0.77255  0.48576  0.95510
     80   2.85419  4.61318  3.55743  3.47626  4.61194  0.53708  4.58580  4.24859  3.67709  3.88400  4.86237  3.72201  4.00886  3.98997  3.89541  3.03058  3.34671  3.74900  5.66694  4.71941     83 G - - -
          2.68618  4.42225  2.77519  2.73123  3.46354  2.40513  3.72494  3.29354  2.67741  2.69355  4.24690  2.90347  2.73739  3.18146  2.89801  2.37887  2.77519  2.98518  4.58477  3.61503
          0.02711  4.01716  4.73950  0.61958  0.77255  0.48576  0.95510
     81   3.14478  4.52623  4.53669  4.15971  3.47513  4.21912  4.86285  0.91485  3.99061  2.03397  3.39042  4.38503  4.63841  4.32535  4.17090  3.73026  3.44221  1.86034  5.39435  4.14368     84 i - - -
          2.68618  4.42225  2.77519  2.73123  3.46354  2.40513  3.72494  3.29354  2.67741  2.69355  4.24690  2.90347  2.73739  3.18146  2.89801  2.37887  2.77519  2.98518  4.58477  3.61503
          0.02711  4.01716  4.73950  0.61958  0.77255  0.48576  0.95510
     82   3.10807  4.42595  4.80552  4.31394  3.55579  4.44600  5.02733  1.16612  4.19714  2.04843  3.36210  4.53244  4.76120  4.46157  4.39340  3.83789  3.37613  1.31419  5.53373  4.33068     85 i - - -
          2.68618  4.42225  2.77519  2.73123  3.46354  2.40513  3.72494  3.29354  2.67741  2.69355  4.24690  2.90347  2.73739  3.18146  2.89801  2.37887  2.77519  2.98518  4.58477  3.61503
          0.02711  4.01716  4.73950  0.61958  0.77255  0.48576  0.95510
     83   3.15064  5.29434  0.73078  2.43600  4.69212  3.32531  4.06632  4.31441  3.17904  3.89782  4.88114  2.99884  3.98854  3.30717  3.71331  3.09811  3.49302  3.93887  5.83207  4.54379     86 d - - -
          2.68618  4.42225  2.77519  2.73123  3.46354  2.40513  3.72494  3.29354  2.67741  2.69355  4.24690  2.90347  2.73739  3.18146  2.89801  2.37887  2.77519  2.98518  4.58477  3.61503
          0.02711  4.01716  4.73950  0.61958  0.77255  0.48576  0.95510
     84   2.38046  4.42351  3.03486  2.76186  4.23078  3.10217  3.97331  3.67706  2.84312  3.31992  4.16650  3.12279  3.31967  3.01568  3.20714  1.25801  2.82937  3.22630  5.54284  4.25686     87 s - - -
          2.68618  4.42225  2.77519  2.73123  3.46354  2.40513  3.72494  3.29354  2.67741  2.69355  4.24690  2.90347  2.73739  3.18146  2.89801  2.37887  2.77519  2.98518  4.58477  3.61503
          0.02711  4.01716  4.73950  0.61958  0.77255  0.48576  0.95510
     85   2.60662  4.23641  3.64719  3.08447  3.40546  3.62649  3.93186  2.22424  2.85417  2.39038  3.31136  3.30887  4.01418  3.30621  3.30203  2.89863  2.32709  1.87537  4.90217  3.67970     88 v - - -
          2.68618  4.42225  2.77519  2.73123  3.46354  2.40513  3.72494  3.29354  2.67741  2.69355  4.24690  2.90347  2.73739  3.18146  2.89801  2.37887  2.77519  2.98518  4.58477  3.61503
          0.04389  4.01716  3.69145  0.61958  0.77255  0.48576  0.95510
     86   2.95923  5.52915  1.49653  1.43570  4.81496  3.22692  3.77449  4.33369  2.79482  3.83661  4.69296  2.69119  3.85054  2.94190  3.39132  2.84070  3.24854  3.90764  5.98690  4.48321     89 e - - -
          2.68618  4.42225  2.77519  2.73123  3.46354  2.40513  3.72494  3.29354  2.67741  2.69355  4.24690  2.90347  2.73739  3.18146  2.89801  2.37887  2.77519  2.98518  4.58477  3.61503
          0.02756  4.00083  4.72318  0.61958  0.77255  0.50271  0.92859
     87   2.90364  4.31048  4.36327  3.81701  3.45927  4.12356  4.52743  1.68298  3.50671  1.99209  3.32655  4.08558  4.45889  3.97427  3.91434  3.44978  3.09561  1.26290  5.21727  4.01519     90 v - - -
          2.68618  4.42225  2.77519  2.73123  3.46354  2.40513  3.72494  3.29354  2.67741  2.69355  4.24690  2.90347  2.73739  3.18146  2.89801  2.37887  2.77519  2.98518  4.58477  3.61503
          0.05483  4.00083  3.35088  0.61958  0.77255  0.50271  0.92859
     88   2.71216  5.07370  2.64641  1.58478  4.39494  3.36172  3.64809  3.79295  2.02779  3.35570  4.18869  2.86862  3.84160  2.79283  2.74199  2.73948  3.00582  3.29563  5.53899  4.18757     91 e - - -
          2.68618  4.42225  2.77519  2.73123  3.46354  2.40513  3.72494  3.29354  2.67741  2.69355  4.24690  2.90347  2.73739  3.18146  2.89801  2.37887  2.77519  2.98518  4.58477  3.61503
          0.02831  3.97432  4.69666  0.61958  0.77255  0.48586  0.95495
     89   2.66034  4.89972  2.96268  2.44596  4.20312  2.97679  3.55214  3.61770  2.14819  3.17607  3.87913  2.92277  3.82766  2.68101  1.97757  2.49218  2.83527  3.27563  5.36552  4.04932     92 r - - -
          2.68618  4.42225  2.77519  2.73123  3.46354  2.40513  3.72494  3.29354  2.67741  2.69355  4.24690  2.90347  2.73739  3.18146  2.89801  2.37887  2.77519  2.98518  4.58477  3.61503
          0.06193  4.00083  3.17594  0.61958  0.77255  0.50271  0.92859
     90   2.70057  4.88667  2.88634  2.42354  4.22818  2.09403  3.63787  3.63429  2.12832  3.20203  4.03263  2.95637  3.84433  2.72038  2.39171  2.68720  2.88280  3.29735  5.39563  4.09375     93 g - - -
          2.68618  4.42225  2.77519  2.73123  3.46354  2.40513  3.72494  3.29354  2.67741  2.69355  4.24690  2.90347  2.73739  3.18146  2.89801  2.37887  2.77519  2.98518  4.58477  3.61503
          0.14447  3.96741  2.15768  0.61958  0.77255  0.53571  0.88009
     91   2.65276  5.08413  2.17803  1.91009  4.38004  2.59469  3.61306  3.83877  2.37267  3.37873  4.18607  2.74050  3.75879  2.75649  2.89405  2.64320  2.93969  3.39179  5.56716  4.16021     94 e - - -
          2.68622  4.42229  2.77515  2.73128  3.46352  2.40517  3.72463  3.29328  2.67742  2.69358  4.24694  2.90345  2.73744  3.18142  2.89805  2.37885  2.77520  2.98523  4.58481  3.61507
          0.21586  1.63912        *  0.66374  0.72345  0.00000        *
//
HMMER3/f [3.1b2 | February 2015]
NAME  P_pastelBlue.EUT2H
LENG  94
ALPH  amino
RF    no
MM    no
CONS  yes
CS    no
MAP   yes
DATE  Thu Nov 19 23:45:04 2020
NSEQ  37
EFFN  0.401978
CKSUM 3606941766
STATS LOCAL MSV       -9.0799  0.71860
STATS LOCAL VITERBI  -10.2094  0.71860
STATS LOCAL FORWARD   -4.2265  0.71860
HMM          A        C        D        E        F        G        H        I        K        L        M        N        P        Q        R        S        T        V        W        Y   
            m->m     m->i     m->d     i->m     i->i     d->m     d->d
  COMPO   2.56272  4.49658  2.81140  2.73451  3.69559  2.52170  4.07559  2.50805  2.86229  2.43709  3.54233  3.10418  3.33654  3.19866  2.93051  2.69141  2.92192  2.48820  4.72433  3.84017
          2.68618  4.42225  2.77519  2.73123  3.46354  2.40513  3.72494  3.29354  2.67741  2.69355  4.24690  2.90347  2.73739  3.18146  2.89801  2.37887  2.77519  2.98518  4.58477  3.61503
          0.03395  3.79555  4.51790  0.61958  0.77255  0.00000        *
      1   2.91123  4.47302  3.96767  3.55699  3.17825  3.77661  4.31004  2.34634  3.32861  1.78619  1.53396  3.84347  4.23830  3.71653  3.54263  3.25152  3.21582  2.34307  5.00779  3.76176      1 m - - -
          2.68618  4.42225  2.77519  2.73123  3.46354  2.40513  3.72494  3.29354  2.67741  2.69355  4.24690  2.90347  2.73739  3.18146  2.89801  2.37887  2.77519  2.98518  4.58477  3.61503
          0.03395  3.79555  4.51790  0.61958  0.77255  0.48576  0.95510
      2   2.82370  4.80324  2.85637  2.61217  3.96091  3.31732  3.76901  3.58185  2.43891  3.09168  4.12394  3.07037  3.87110  1.37772  2.72369  2.87575  3.12179  3.31701  5.24778  3.93704      2 q - - -
          2.68618  4.42225  2.77519  2.73123  3.46354  2.40513  3.72494  3.29354  2.67741  2.69355  4.24690  2.90347  2.73739  3.18146  2.89801  2.37887  2.77519  2.98518  4.58477  3.61503
          0.03395  3.79555  4.51790  0.61958  0.77255  0.48576  0.95510
      3   2.92141  4.46334  4.07328  3.59525  3.12375  3.91025  4.33426  2.18318  3.36377  1.68203  1.71966  3.89150  4.30912  3.72413  3.58799  3.29613  3.20215  2.23034  5.00943  3.76879      3 l - - -
          2.68618  4.42225  2.77519  2.73123  3.46354  2.40513  3.72494  3.29354  2.67741  2.69355  4.24690  2.90347  2.73739  3.18146  2.89801  2.37887  2.77519  2.98518  4.58477  3.61503
          0.03395  3.79555  4.51790  0.61958  0.77255  0.48576  0.95510
      4   2.57483  4.35560  3.23260  3.12340  4.26281  0.85838  4.24656  3.84538  3.29395  3.50885  4.48555  3.39741  3.74425  3.62456  3.53664  2.74490  3.05018  3.38877  5.37645  4.36279      4 g - - -
          2.68618  4.42225  2.77519  2.73123  3.46354  2.40513  3.72494  3.29354  2.67741  2.69355  4.24690  2.90347  2.73739  3.18146  2.89801  2.37887  2.77519  2.98518  4.58477  3.61503
          0.03395  3.79555  4.51790  0.61958  0.77255  0.48576  0.95510
      5   2.92202  4.76273  3.40517  2.93506  4.09783  3.42221  3.77455  3.63584  2.21526  3.16596  4.17008  3.29972  3.93027  3.00039  1.10299  3.01103  3.19438  3.36360  5.21326  4.04383      5 r - - -
          2.68618  4.42225  2.77519  2.73123  3.46354  2.40513  3.72494  3.29354  2.67741  2.69355  4.24690  2.90347  2.73739  3.18146  2.89801  2.37887  2.77519  2.98518  4.58477  3.61503
          0.03395  3.79555  4.51790  0.61958  0.77255  0.48576  0.95510
      6   2.74777  4.31377  4.01697  3.67973  3.49602  3.64203  4.49540  2.06141  3.54623  2.19798  3.47500  3.88130  4.20826  3.91250  3.76574  3.14232  3.11213  1.12825  5.26674  3.99263      6 v - - -
          2.68618  4.42225  2.77519  2.73123  3.46354  2.40513  3.72494  3.29354  2.67741  2.69355  4.24690  2.90347  2.73739  3.18146  2.89801  2.37887  2.77519  2.98518  4.58477  3.61503
          0.03395  3.79555  4.51790  0.61958  0.77255  0.48576  0.95510
      7   2.97129  4.41408  4.22219  3.83673  3.32447  3.97991  4.58047  1.17882  3.66318  1.92874  3.27431  4.09293  4.42036  4.02067  3.86867  3.46945  3.27264  1.85002  5.19787  3.92809      7 i - - -
          2.68618  4.42225  2.77519  2.73123  3.46354  2.40513  3.72494  3.29354  2.67741  2.69355  4.24690  2.90347  2.73739  3.18146  2.89801  2.37887  2.77519  2.98518  4.58477  3.61503
          0.03395  3.79555  4.51790  0.61958  0.77255  0.48576  0.95510
      8   2.57483  4.35560  3.23260  3.12340  4.26281  0.85838  4.24656  3.84538  3.29395  3.50885  4.48555  3.39741  3.74425  3.62456  3.53664  2.74490  3.05018  3.38877  5.37645  4.36279      8 g - - -
          2.68618  4.42225  2.77519  2.73123  3.46354  2.40513  3.72494  3.29354  2.67741  2.69355  4.24690  2.90347  2.73739  3.18146  2.89801  2.37887  2.77519  2.98518  4.58477  3.61503
          0.03395  3.79555  4.51790  0.61958  0.77255  0.48576  0.95510
      9   2.26923  4.22738  3.00850  2.81477  4.03589  2.93103  3.98412  3.57091  2.90961  3.27905  4.15929  2.95451  3.65026  3.26460  3.22554  1.34926  2.72881  3.09895  5.40683  4.08297      9 s - - -
          2.68618  4.42225  2.77519  2.73123  3.46354  2.40513  3.72494  3.29354  2.67741  2.69355  4.24690  2.90347  2.73739  3.18146  2.89801  2.37887  2.77519  2.98518  4.58477  3.61503
          0.03395  3.79555  4.51790  0.61958  0.77255  0.48576  0.95510
     10   2.74777  4.31377  4.01697  3.67973  3.49602  3.64203  4.49540  2.06141  3.54623  2.19798  3.47500  3.88130  4.20826  3.91250  3.76574  3.14232  3.11213  1.12825  5.26674  3.99263     10 v - - -
          2.68618  4.42225  2.77519  2.73123  3.46354  2.40513  3.72494  3.29354  2.67741  2.69355  4.24690  2.90347  2.73739  3.18146  2.89801  2.37887  2.77519  2.98518  4.58477  3.61503
          0.03395  3.79555  4.51790  0.61958  0.77255  0.48576  0.95510
     11   3.21387  4.61492  3.97738  3.66583  2.59609  3.64708  3.81194  3.23590  3.39032  2.64326  3.87310  3.83083  4.15892  3.78215  3.53165  3.41817  3.51083  3.12412  1.05600  2.60254     11 w - - -
          2.68618  4.42225  2.77519  2.73123  3.46354  2.40513  3.72494  3.29354  2.67741  2.69355  4.24690  2.90347  2.73739  3.18146  2.89801  2.37887  2.77519  2.98518  4.58477  3.61503
          0.03395  3.79555  4.51790  0.61958  0.77255  0.48576  0.95510
     12   1.13075  4.15719  3.38713  3.17713  3.97813  2.98329  4.20790  3.09244  3.19143  2.97728  4.01942  3.34536  3.71545  3.54021  3.44604  2.50906  2.78119  2.76035  5.41312  4.20521     12 a - - -
          2.68618  4.42225  2.77519  2.73123  3.46354  2.40513  3.72494  3.29354  2.67741  2.69355  4.24690  2.90347  2.73739  3.18146  2.89801  2.37887  2.77519  2.98518  4.58477  3.61503
          0.03395  3.79555  4.51790  0.61958  0.77255  0.48576  0.95510
     13   2.37492  4.21914  3.36318  3.11402  3.90414  3.06033  4.13676  3.02204  3.05543  2.88816  3.94536  3.33441  3.75876  3.45467  3.31662  2.57556  1.30951  2.72529  5.34889  4.12137     13 t - - -
          2.68618  4.42225  2.77519  2.73123  3.46354  2.40513  3.72494  3.29354  2.67741  2.69355  4.24690  2.90347  2.73739  3.18146  2.89801  2.37887  2.77519  2.98518  4.58477  3.61503
          0.03395  3.79555  4.51790  0.61958  0.77255  0.48576  0.95510
     14   2.92202  4.76273  3.40517  2.93506  4.09783  3.42221  3.77455  3.63584  2.21526  3.16596  4.17008  3.29972  3.93027  3.00039  1.10299  3.01103  3.19438  3.36360  5.21326  4.04383     14 r - - -
          2.68618  4.42225  2.77519  2.73123  3.46354  2.40513  3.72494  3.29354  2.67741  2.69355  4.24690  2.90347  2.73739  3.18146  2.89801  2.37887  2.77519  2.98518  4.58477  3.61503
          0.03395  3.79555  4.51790  0.61958  0.77255  0.48576  0.95510
     15   2.90447  4.86114  3.07515  2.71365  4.22991  3.40011  3.72169  3.65481  1.14903  3.23780  4.20532  3.14083  3.90751  2.91899  2.42438  2.95266  3.16451  3.36761  5.31781  4.12018     15 k - - -
          2.68618  4.42225  2.77519  2.73123  3.46354  2.40513  3.72494  3.29354  2.67741  2.69355  4.24690  2.90347  2.73739  3.18146  2.89801  2.37887  2.77519  2.98518  4.58477  3.61503
          0.03395  3.79555  4.51790  0.61958  0.77255  0.48576  0.95510
     16   2.88979  4.97949  2.46156  1.14029  4.31668  3.22702  3.80987  3.75534  2.68092  3.38588  4.36547  2.89535  3.82860  3.02855  3.08009  2.88144  3.19418  3.44797  5.50301  4.22757     16 e - - -
          2.68618  4.42225  2.77519  2.73123  3.46354  2.40513  3.72494  3.29354  2.67741  2.69355  4.24690  2.90347  2.73739  3.18146  2.89801  2.37887  2.77519  2.98518  4.58477  3.61503
          0.03395  3.79555  4.51790  0.61958  0.77255  0.48576  0.95510
     17   2.88979  4.97949  2.46156  1.14029  4.31668  3.22702  3.80987  3.75534  2.68092  3.38588  4.36547  2.89535  3.82860  3.02855  3.08009  2.88144  3.19418  3.44797  5.50301  4.22757     17 e - - -
          2.68618  4.42225  2.77519  2.73123  3.46354  2.40513  3.72494  3.29354  2.67741  2.69355  4.24690  2.90347  2.73739  3.18146  2.89801  2.37887  2.77519  2.98518  4.58477  3.61503
          0.03395  3.79555  4.51790  0.61958  0.77255  0.48576  0.95510
     18   2.57483  4.35560  3.23260  3.12340  4.26281  0.85838  4.24656  3.84538  3.29395  3.50885  4.48555  3.39741  3.74425  3.62456  3.53664  2.74490  3.05018  3.38877  5.37645  4.36279     18 g - - -
          2.68618  4.42225  2.77519  2.73123  3.46354  2.40513  3.72494  3.29354  2.67741  2.69355  4.24690  2.90347  2.73739  3.18146  2.89801  2.37887  2.77519  2.98518  4.58477  3.61503
          0.03395  3.79555  4.51790  0.61958  0.77255  0.48576  0.95510
     19   3.07070  4.55693  4.06485  3.70644  3.10982  3.88243  4.38636  2.31225  3.47485  0.97628  3.16062  3.98910  4.33246  3.86171  3.66268  3.44728  3.36928  2.32919  4.95910  3.66401     19 l - - -
          2.68618  4.42225  2.77519  2.73123  3.46354  2.40513  3.72494  3.29354  2.67741  2.69355  4.24690  2.90347  2.73739  3.18146  2.89801  2.37887  2.77519  2.98518  4.58477  3.61503
          0.03395  3.79555  4.51790  0.61958  0.77255  0.48576  0.95510
     20   2.66280  4.65351  2.67194  2.55066  4.00524  3.13476  3.86444  3.70092  2.76274  3.35722  4.31447  1.30208  3.78380  3.13873  3.11333  2.73401  3.04315  3.33094  5.32034  3.96039     20 n - - -
          2.68618  4.42225  2.77519  2.73123  3.46354  2.40513  3.72494  3.29354  2.67741  2.69355  4.24690  2.90347  2.73739  3.18146  2.89801  2.37887  2.77519  2.98518  4.58477  3.61503
          0.03395  3.79555  4.51790  0.61958  0.77255  0.48576  0.95510
     21   2.57483  4.35560  3.23260  3.12340  4.26281  0.85838  4.24656  3.84538  3.29395  3.50885  4.48555  3.39741  3.74425  3.62456  3.53664  2.74490  3.05018  3.38877  5.37645  4.36279     21 g - - -
          2.68618  4.42225  2.77519  2.73123  3.46354  2.40513  3.72494  3.29354  2.67741  2.69355  4.24690  2.90347  2.73739  3.18146  2.89801  2.37887  2.77519  2.98518  4.58477  3.61503
          0.03395  3.79555  4.51790  0.61958  0.77255  0.48576  0.95510
     22   3.07070  4.55693  4.06485  3.70644  3.10982  3.88243  4.38636  2.31225  3.47485  0.97628  3.16062  3.98910  4.33246  3.86171  3.66268  3.44728  3.36928  2.32919  4.95910  3.66401     22 l - - -
          2.68618  4.42225  2.77519  2.73123  3.46354  2.40513  3.72494  3.29354  2.67741  2.69355  4.24690  2.90347  2.73739  3.18146  2.89801  2.37887  2.77519  2.98518  4.58477  3.61503
          0.03395  3.79555  4.51790  0.61958  0.77255  0.48576  0.95510
     23   2.90447  4.86114  3.07515  2.71365  4.22991  3.40011  3.72169  3.65481  1.14903  3.23780  4.20532  3.14083  3.90751  2.91899  2.42438  2.95266  3.16451  3.36761  5.31781  4.12018     23 k - - -
          2.68618  4.42225  2.77519  2.73123  3.46354  2.40513  3.72494  3.29354  2.67741  2.69355  4.24690  2.90347  2.73739  3.18146  2.89801  2.37887  2.77519  2.98518  4.58477  3.61503
          0.03395  3.79555  4.51790  0.61958  0.77255  0.48576  0.95510
     24   3.07070  4.55693  4.06485  3.70644  3.10982  3.88243  4.38636  2.31225  3.47485  0.97628  3.16062  3.98910  4.33246  3.86171  3.66268  3.44728  3.36928  2.32919  4.95910  3.66401     24 l - - -
          2.68618  4.42225  2.77519  2.73123  3.46354  2.40513  3.72494  3.29354  2.67741  2.69355  4.24690  2.90347  2.73739  3.18146  2.89801  2.37887  2.77519  2.98518  4.58477  3.61503
          0.03395  3.79555  4.51790  0.61958  0.77255  0.48576  0.95510
     25   3.07070  4.55693  4.06485  3.70644  3.10982  3.88243  4.38636  2.31225  3.47485  0.97628  3.16062  3.98910  4.33246  3.86171  3.66268  3.44728  3.36928  2.32919  4.95910  3.66401     25 l - - -
          2.68618  4.42225  2.77519  2.73123  3.46354  2.40513  3.72494  3.29354  2.67741  2.69355  4.24690  2.90347  2.73739  3.18146  2.89801  2.37887  2.77519  2.98518  4.58477  3.61503
          0.03395  3.79555  4.51790  0.61958  0.77255  0.48576  0.95510
     26   2.97129  4.41408  4.22219  3.83673  3.32447  3.97991  4.58047  1.17882  3.66318  1.92874  3.27431  4.09293  4.42036  4.02067  3.86867  3.46945  3.27264  1.85002  5.19787  3.92809     26 i - - -
          2.68618  4.42225  2.77519  2.73123  3.46354  2.40513  3.72494  3.29354  2.67741  2.69355  4.24690  2.90347  2.73739  3.18146  2.89801  2.37887  2.77519  2.98518  4.58477  3.61503
          0.03395  3.79555  4.51790  0.61958  0.77255  0.48576  0.95510
     27   2.94773  4.38860  4.30854  3.87319  3.32211  4.05611  4.61982  1.24952  3.69825  1.88524  3.22671  4.12478  4.46490  4.03642  3.91441  3.47292  3.24184  1.74148  5.23922  3.97546     27 i - - -
          2.68618  4.42225  2.77519  2.73123  3.46354  2.40513  3.72494  3.29354  2.67741  2.69355  4.24690  2.90347  2.73739  3.18146  2.89801  2.37887  2.77519  2.98518  4.58477  3.61503
          0.03395  3.79555  4.51790  0.61958  0.77255  0.48576  0.95510
     28   2.82370  4.80324  2.85637  2.61217  3.96091  3.31732  3.76901  3.58185  2.43891  3.09168  4.12394  3.07037  3.87110  1.37772  2.72369  2.87575  3.12179  3.31701  5.24778  3.93704     28 q - - -
          2.68618  4.42225  2.77519  2.73123  3.46354  2.40513  3.72494  3.29354  2.67741  2.69355  4.24690  2.90347  2.73739  3.18146  2.89801  2.37887  2.77519  2.98518  4.58477  3.61503
          0.03395  3.79555  4.51790  0.61958  0.77255  0.48576  0.95510
     29   2.65587  4.42381  3.25511  3.08467  4.08284  3.11577  4.16695  3.61021  3.13569  3.24478  4.29276  3.39814  0.98396  3.52692  3.38833  2.82142  3.09186  3.26420  5.28880  4.20313     29 p - - -
          2.68618  4.42225  2.77519  2.73123  3.46354  2.40513  3.72494  3.29354  2.67741  2.69355  4.24690  2.90347  2.73739  3.18146  2.89801  2.37887  2.77519  2.98518  4.58477  3.61503
          0.03395  3.79555  4.51790  0.61958  0.77255  0.48576  0.95510
     30   2.97129  4.41408  4.22219  3.83673  3.32447  3.97991  4.58047  1.17882  3.66318  1.92874  3.27431  4.09293  4.42036  4.02067  3.86867  3.46945  3.27264  1.85002  5.19787  3.92809     30 i - - -
          2.68618  4.42225  2.77519  2.73123  3.46354  2.40513  3.72494  3.29354  2.67741  2.69355  4.24690  2.90347  2.73739  3.18146  2.89801  2.37887  2.77519  2.98518  4.58477  3.61503
          0.03395  3.79555  4.51790  0.61958  0.77255  0.48576  0.95510
     31   2.91010  5.02079  1.03507  2.29402  4.38834  3.15517  3.86841  3.95970  2.93884  3.58276  4.56115  2.84565  3.80280  3.10891  3.44291  2.88263  3.24777  3.60781  5.57178  4.27653     31 d - - -
          2.68618  4.42225  2.77519  2.73123  3.46354  2.40513  3.72494  3.29354  2.67741  2.69355  4.24690  2.90347  2.73739  3.18146  2.89801  2.37887  2.77519  2.98518  4.58477  3.61503
          0.03395  3.79555  4.51790  0.61958  0.77255  0.48576  0.95510
     32   2.16888  4.16012  3.13365  2.93394  4.05216  2.90201  4.05928  3.47667  3.00346  3.22409  4.13631  3.16172  3.63918  3.35077  3.30014  1.30638  2.70043  3.01912  5.44116  4.14977     32 s - - -
          2.68618  4.42225  2.77519  2.73123  3.46354  2.40513  3.72494  3.29354  2.67741  2.69355  4.24690  2.90347  2.73739  3.18146  2.89801  2.37887  2.77519  2.98518  4.58477  3.61503
          0.03395  3.79555  4.51790  0.61958  0.77255  0.48576  0.95510
     33   2.66280  4.65351  2.67194  2.55066  4.00524  3.13476  3.86444  3.70092  2.76274  3.35722  4.31447  1.30208  3.78380  3.13873  3.11333  2.73401  3.04315  3.33094  5.32034  3.96039     33 n - - -
          2.68618  4.42225  2.77519  2.73123  3.46354  2.40513  3.72494  3.29354  2.67741  2.69355  4.24690  2.90347  2.73739  3.18146  2.89801  2.37887  2.77519  2.98518  4.58477  3.61503
          0.03395  3.79555  4.51790  0.61958  0.77255  0.48576  0.95510
     34   2.79430  4.87606  2.76847  2.49363  3.91678  3.34199  3.48379  3.64647  2.29935  3.15512  4.10319  2.96935  3.85829  1.61775  2.59650  2.81687  3.06049  3.34961  5.21077  3.82617     34 q - - -
          2.68618  4.42225  2.77519  2.73123  3.46354  2.40513  3.72494  3.29354  2.67741  2.69355  4.24690  2.90347  2.73739  3.18146  2.89801  2.37887  2.77519  2.98518  4.58477  3.61503
          0.03395  3.79555  4.51790  0.61958  0.77255  0.48576  0.95510
     35   2.82370  4.80324  2.85637  2.61217  3.96091  3.31732  3.76901  3.58185  2.43891  3.09168  4.12394  3.07037  3.87110  1.37772  2.72369  2.87575  3.12179  3.31701  5.24778  3.93704     35 q - - -
          2.68618  4.42225  2.77519  2.73123  3.46354  2.40513  3.72494  3.29354  2.67741  2.69355  4.24690  2.90347  2.73739  3.18146  2.89801  2.37887  2.77519  2.98518  4.58477  3.61503
          0.03395  3.79555  4.51790  0.61958  0.77255  0.48576  0.95510
     36   2.65587  4.42381  3.25511  3.08467  4.08284  3.11577  4.16695  3.61021  3.13569  3.24478  4.29276  3.39814  0.98396  3.52692  3.38833  2.82142  3.09186  3.26420  5.28880  4.20313     36 p - - -
          2.68618  4.42225  2.77519  2.73123  3.46354  2.40513  3.72494  3.29354  2.67741  2.69355  4.24690  2.90347  2.73739  3.18146  2.89801  2.37887  2.77519  2.98518  4.58477  3.61503
          0.03395  3.79555  4.51790  0.61958  0.77255  0.48576  0.95510
     37   2.97129  4.41408  4.22219  3.83673  3.32447  3.97991  4.58047  1.17882  3.66318  1.92874  3.27431  4.09293  4.42036  4.02067  3.86867  3.46945  3.27264  1.85002  5.19787  3.92809     37 i - - -
          2.68618  4.42225  2.77519  2.73123  3.46354  2.40513  3.72494  3.29354  2.67741  2.69355  4.24690  2.90347  2.73739  3.18146  2.89801  2.37887  2.77519  2.98518  4.58477  3.61503
          0.03395  3.79555  4.51790  0.61958  0.77255  0.48576  0.95510
     38   2.92202  4.76273  3.40517  2.93506  4.09783  3.42221  3.77455  3.63584  2.21526  3.16596  4.17008  3.29972  3.93027  3.00039  1.10299  3.01103  3.19438  3.36360  5.21326  4.04383     38 r - - -
          2.68618  4.42225  2.77519  2.73123  3.46354  2.40513  3.72494  3.29354  2.67741  2.69355  4.24690  2.90347  2.73739  3.18146  2.89801  2.37887  2.77519  2.98518  4.58477  3.61503
          0.03395  3.79555  4.51790  0.61958  0.77255  0.48576  0.95510
     39   2.23945  4.14505  3.26212  2.98892  3.98314  2.96164  4.04873  3.20983  2.96238  3.04758  3.97668  3.20869  3.67129  3.33520  3.25172  2.24256  1.52853  2.82749  5.39131  4.13650     39 t - - -
          2.68618  4.42225  2.77519  2.73123  3.46354  2.40513  3.72494  3.29354  2.67741  2.69355  4.24690  2.90347  2.73739  3.18146  2.89801  2.37887  2.77519  2.98518  4.58477  3.61503
          0.03395  3.79555  4.51790  0.61958  0.77255  0.48576  0.95510
     40   2.88979  4.97949  2.46156  1.14029  4.31668  3.22702  3.80987  3.75534  2.68092  3.38588  4.36547  2.89535  3.82860  3.02855  3.08009  2.88144  3.19418  3.44797  5.50301  4.22757     40 e - - -
          2.68618  4.42225  2.77519  2.73123  3.46354  2.40513  3.72494  3.29354  2.67741  2.69355  4.24690  2.90347  2.73739  3.18146  2.89801  2.37887  2.77519  2.98518  4.58477  3.61503
          0.03395  3.79555  4.51790  0.61958  0.77255  0.48576  0.95510
     41   3.01830  4.41119  4.43208  3.88254  3.04657  4.23004  4.55475  1.48862  3.75379  1.60094  2.53432  4.17379  4.50007  3.98048  3.96188  3.56051  3.25542  1.92288  5.07992  3.90410     41 i - - -
          2.68618  4.42225  2.77519  2.73123  3.46354  2.40513  3.72494  3.29354  2.67741  2.69355  4.24690  2.90347  2.73739  3.18146  2.89801  2.37887  2.77519  2.98518  4.58477  3.61503
          0.03395  3.79555  4.51790  0.61958  0.77255  0.48576  0.95510
     42   2.74777  4.31377  4.01697  3.67973  3.49602  3.64203  4.49540  2.06141  3.54623  2.19798  3.47500  3.88130  4.20826  3.91250  3.76574  3.14232  3.11213  1.12825  5.26674  3.99263     42 v - - -
          2.68618  4.42225  2.77519  2.73123  3.46354  2.40513  3.72494  3.29354  2.67741  2.69355  4.24690  2.90347  2.73739  3.18146  2.89801  2.37887  2.77519  2.98518  4.58477  3.61503
          0.03395  3.79555  4.51790  0.61958  0.77255  0.48576  0.95510
     43   1.13075  4.15719  3.38713  3.17713  3.97813  2.98329  4.20790  3.09244  3.19143  2.97728  4.01942  3.34536  3.71545  3.54021  3.44604  2.50906  2.78119  2.76035  5.41312  4.20521     43 a - - -
          2.68618  4.42225  2.77519  2.73123  3.46354  2.40513  3.72494  3.29354  2.67741  2.69355  4.24690  2.90347  2.73739  3.18146  2.89801  2.37887  2.77519  2.98518  4.58477  3.61503
          0.03395  3.79555  4.51790  0.61958  0.77255  0.48576  0.95510
     44   1.13075  4.15719  3.38713  3.17713  3.97813  2.98329  4.20790  3.09244  3.19143  2.97728  4.01942  3.34536  3.71545  3.54021  3.44604  2.50906  2.78119  2.76035  5.41312  4.20521     44 a - - -
          2.68618  4.42225  2.77519  2.73123  3.46354  2.40513  3.72494  3.29354  2.67741  2.69355  4.24690  2.90347  2.73739  3.18146  2.89801  2.37887  2.77519  2.98518  4.58477  3.61503
          0.03395  3.79555  4.51790  0.61958  0.77255  0.48576  0.95510
     45   2.91010  5.02079  1.03507  2.29402  4.38834  3.15517  3.86841  3.95970  2.93884  3.58276  4.56115  2.84565  3.80280  3.10891  3.44291  2.88263  3.24777  3.60781  5.57178  4.27653     45 d - - -
          2.68618  4.42225  2.77519  2.73123  3.46354  2.40513  3.72494  3.29354  2.67741  2.69355  4.24690  2.90347  2.73739  3.18146  2.89801  2.37887  2.77519  2.98518  4.58477  3.61503
          0.03395  3.79555  4.51790  0.61958  0.77255  0.48576  0.95510
     46   2.92202  4.76273  3.40517  2.93506  4.09783  3.42221  3.77455  3.63584  2.21526  3.16596  4.17008  3.29972  3.93027  3.00039  1.10299  3.01103  3.19438  3.36360  5.21326  4.04383     46 r - - -
          2.68618  4.42225  2.77519  2.73123  3.46354  2.40513  3.72494  3.29354  2.67741  2.69355  4.24690  2.90347  2.73739  3.18146  2.89801  2.37887  2.77519  2.98518  4.58477  3.61503
          0.03395  3.79555  4.51790  0.61958  0.77255  0.48576  0.95510
     47   2.97129  4.41408  4.22219  3.83673  3.32447  3.97991  4.58047  1.17882  3.66318  1.92874  3.27431  4.09293  4.42036  4.02067  3.86867  3.46945  3.27264  1.85002  5.19787  3.92809     47 i - - -
          2.68618  4.42225  2.77519  2.73123  3.46354  2.40513  3.72494  3.29354  2.67741  2.69355  4.24690  2.90347  2.73739  3.18146  2.89801  2.37887  2.77519  2.98518  4.58477  3.61503
          0.03395  3.79555  4.51790  0.61958  0.77255  0.48576  0.95510
     48   2.57483  4.35560  3.23260  3.12340  4.26281  0.85838  4.24656  3.84538  3.29395  3.50885  4.48555  3.39741  3.74425  3.62456  3.53664  2.74490  3.05018  3.38877  5.37645  4.36279     48 g - - -
          2.68618  4.42225  2.77519  2.73123  3.46354  2.40513  3.72494  3.29354  2.67741  2.69355  4.24690  2.90347  2.73739  3.18146  2.89801  2.37887  2.77519  2.98518  4.58477  3.61503
          0.03395  3.79555  4.51790  0.61958  0.77255  0.48576  0.95510
     49   1.13075  4.15719  3.38713  3.17713  3.97813  2.98329  4.20790  3.09244  3.19143  2.97728  4.01942  3.34536  3.71545  3.54021  3.44604  2.50906  2.78119  2.76035  5.41312  4.20521     49 a - - -
          2.68618  4.42225  2.77519  2.73123  3.46354  2.40513  3.72494  3.29354  2.67741  2.69355  4.24690  2.90347  2.73739  3.18146  2.89801  2.37887  2.77519  2.98518  4.58477  3.61503
          0.03395  3.79555  4.51790  0.61958  0.77255  0.48576  0.95510
     50   2.57483  4.35560  3.23260  3.12340  4.26281  0.85838  4.24656  3.84538  3.29395  3.50885  4.48555  3.39741  3.74425  3.62456  3.53664  2.74490  3.05018  3.38877  5.37645  4.36279     50 g - - -
          2.68618  4.42225  2.77519  2.73123  3.46354  2.40513  3.72494  3.29354  2.67741  2.69355  4.24690  2.90347  2.73739  3.18146  2.89801  2.37887  2.77519  2.98518  4.58477  3.61503
          0.03395  3.79555  4.51790  0.61958  0.77255  0.48576  0.95510
     51   2.94780  4.39124  4.29522  3.86600  3.31866  4.04689  4.61217  1.24484  3.68946  1.88752  3.22984  4.11762  4.45968  4.03114  3.90478  3.46835  3.24318  1.75609  5.23243  3.96454     51 i - - -
          2.68618  4.42225  2.77519  2.73123  3.46354  2.40513  3.72494  3.29354  2.67741  2.69355  4.24690  2.90347  2.73739  3.18146  2.89801  2.37887  2.77519  2.98518  4.58477  3.61503
          0.03395  3.79555  4.51790  0.61958  0.77255  0.48576  0.95510
     52   2.57483  4.35560  3.23260  3.12340  4.26281  0.85838  4.24656  3.84538  3.29395  3.50885  4.48555  3.39741  3.74425  3.62456  3.53664  2.74490  3.05018  3.38877  5.37645  4.36279     52 g - - -
          2.68618  4.42225  2.77519  2.73123  3.46354  2.40513  3.72494  3.29354  2.67741  2.69355  4.24690  2.90347  2.73739  3.18146  2.89801  2.37887  2.77519  2.98518  4.58477  3.61503
          0.03395  3.79555  4.51790  0.61958  0.77255  0.48576  0.95510
     53   2.91010  5.02079  1.03507  2.29402  4.38834  3.15517  3.86841  3.95970  2.93884  3.58276  4.56115  2.84565  3.80280  3.10891  3.44291  2.88263  3.24777  3.60781  5.57178  4.27653     53 d - - -
          2.68618  4.42225  2.77519  2.73123  3.46354  2.40513  3.72494  3.29354  2.67741  2.69355  4.24690  2.90347  2.73739  3.18146  2.89801  2.37887  2.77519  2.98518  4.58477  3.61503
          0.03395  3.79555  4.51790  0.61958  0.77255  0.48576  0.95510
     54   2.91010  5.02079  1.03507  2.29402  4.38834  3.15517  3.86841  3.95970  2.93884  3.58276  4.56115  2.84565  3.80280  3.10891  3.44291  2.88263  3.24777  3.60781  5.57178  4.27653     54 d - - -
          2.68618  4.42225  2.77519  2.73123  3.46354  2.40513  3.72494  3.29354  2.67741  2.69355  4.24690  2.90347  2.73739  3.18146  2.89801  2.37887  2.77519  2.98518  4.58477  3.61503
          0.03395  3.79555  4.51790  0.61958  0.77255  0.48576  0.95510
     55   2.74777  4.31377  4.01697  3.67973  3.49602  3.64203  4.49540  2.06141  3.54623  2.19798  3.47500  3.88130  4.20826  3.91250  3.76574  3.14232  3.11213  1.12825  5.26674  3.99263     55 v - - -
          2.68618  4.42225  2.77519  2.73123  3.46354  2.40513  3.72494  3.29354  2.67741  2.69355  4.24690  2.90347  2.73739  3.18146  2.89801  2.37887  2.77519  2.98518  4.58477  3.61503
          0.03395  3.79555  4.51790  0.61958  0.77255  0.48576  0.95510
     56   3.07070  4.55693  4.06485  3.70644  3.10982  3.88243  4.38636  2.31225  3.47485  0.97628  3.16062  3.98910  4.33246  3.86171  3.66268  3.44728  3.36928  2.32919  4.95910  3.66401     56 l - - -
          2.68618  4.42225  2.77519  2.73123  3.46354  2.40513  3.72494  3.29354  2.67741  2.69355  4.24690  2.90347  2.73739  3.18146  2.89801  2.37887  2.77519  2.98518  4.58477  3.61503
          0.03395  3.79555  4.51790  0.61958  0.77255  0.48576  0.95510
     57   2.94900  4.38160  4.34341  3.89257  3.33344  4.08129  4.64113  1.26209  3.72408  1.88217  3.22072  4.14485  4.47900  4.05210  3.94247  3.48764  3.23936  1.69833  5.25791  4.00629     57 i - - -
          2.68618  4.42225  2.77519  2.73123  3.46354  2.40513  3.72494  3.29354  2.67741  2.69355  4.24690  2.90347  2.73739  3.18146  2.89801  2.37887  2.77519  2.98518  4.58477  3.61503
          0.03395  3.79555  4.51790  0.61958  0.77255  0.48576  0.95510
     58   2.37492  4.21914  3.36318  3.11402  3.90414  3.06033  4.13676  3.02204  3.05543  2.88816  3.94536  3.33441  3.75876  3.45467  3.31662  2.57556  1.30951  2.72529  5.34889  4.12137     58 t - - -
          2.68618  4.42225  2.77519  2.73123  3.46354  2.40513  3.72494  3.29354  2.67741  2.69355  4.24690  2.90347  2.73739  3.18146  2.89801  2.37887  2.77519  2.98518  4.58477  3.61503
          0.03395  3.79555  4.51790  0.61958  0.77255  0.48576  0.95510
     59   2.28059  4.19887  3.14280  2.95700  4.00054  2.93033  4.06802  3.51364  3.02545  3.24062  4.17464  3.19288  3.66320  3.38132  3.31251  1.21335  2.75532  3.06573  5.37969  4.08412     59 s - - -
          2.68618  4.42225  2.77519  2.73123  3.46354  2.40513  3.72494  3.29354  2.67741  2.69355  4.24690  2.90347  2.73739  3.18146  2.89801  2.37887  2.77519  2.98518  4.58477  3.61503
          0.03395  3.79555  4.51790  0.61958  0.77255  0.48576  0.95510
     60   2.57483  4.35560  3.23260  3.12340  4.26281  0.85838  4.24656  3.84538  3.29395  3.50885  4.48555  3.39741  3.74425  3.62456  3.53664  2.74490  3.05018  3.38877  5.37645  4.36279     60 g - - -
          2.68618  4.42225  2.77519  2.73123  3.46354  2.40513  3.72494  3.29354  2.67741  2.69355  4.24690  2.90347  2.73739  3.18146  2.89801  2.37887  2.77519  2.98518  4.58477  3.61503
          0.03395  3.79555  4.51790  0.61958  0.77255  0.48576  0.95510
     61   2.57483  4.35560  3.23260  3.12340  4.26281  0.85838  4.24656  3.84538  3.29395  3.50885  4.48555  3.39741  3.74425  3.62456  3.53664  2.74490  3.05018  3.38877  5.37645  4.36279     61 g - - -
          2.68618  4.42225  2.77519  2.73123  3.46354  2.40513  3.72494  3.29354  2.67741  2.69355  4.24690  2.90347  2.73739  3.18146  2.89801  2.37887  2.77519  2.98518  4.58477  3.61503
          0.03395  3.79555  4.51790  0.61958  0.77255  0.48576  0.95510
     62   2.28059  4.19887  3.14280  2.95700  4.00054  2.93033  4.06802  3.51364  3.02545  3.24062  4.17464  3.19288  3.66320  3.38132  3.31251  1.21335  2.75532  3.06573  5.37969  4.08412     62 s - - -
          2.68618  4.42225  2.77519  2.73123  3.46354  2.40513  3.72494  3.29354  2.67741  2.69355  4.24690  2.90347  2.73739  3.18146  2.89801  2.37887  2.77519  2.98518  4.58477  3.61503
          0.03395  3.79555  4.51790  0.61958  0.77255  0.48576  0.95510
     63   2.28059  4.19887  3.14280  2.95700  4.00054  2.93033  4.06802  3.51364  3.02545  3.24062  4.17464  3.19288  3.66320  3.38132  3.31251  1.21335  2.75532  3.06573  5.37969  4.08412     63 s - - -
          2.68618  4.42225  2.77519  2.73123  3.46354  2.40513  3.72494  3.29354  2.67741  2.69355  4.24690  2.90347  2.73739  3.18146  2.89801  2.37887  2.77519  2.98518  4.58477  3.61503
          0.03395  3.79555  4.51790  0.61958  0.77255  0.48576  0.95510
     64   2.92202  4.76273  3.40517  2.93506  4.09783  3.42221  3.77455  3.63584  2.21526  3.16596  4.17008  3.29972  3.93027  3.00039  1.10299  3.01103  3.19438  3.36360  5.21326  4.04383     64 r - - -
          2.68618  4.42225  2.77519  2.73123  3.46354  2.40513  3.72494  3.29354  2.67741  2.69355  4.24690  2.90347  2.73739  3.18146  2.89801  2.37887  2.77519  2.98518  4.58477  3.61503
          0.03395  3.79555  4.51790  0.61958  0.77255  0.48576  0.95510
     65   3.13968  4.65982  3.72614  3.44287  2.30231  3.74163  3.58849  3.15995  3.30260  2.63331  3.84359  3.63131  4.21820  3.62716  3.50135  3.28342  3.42653  3.02714  3.94249  1.10409     65 y - - -
          2.68618  4.42225  2.77519  2.73123  3.46354  2.40513  3.72494  3.29354  2.67741  2.69355  4.24690  2.90347  2.73739  3.18146  2.89801  2.37887  2.77519  2.98518  4.58477  3.61503
          0.03395  3.79555  4.51790  0.61958  0.77255  0.48576  0.95510
     66   2.97129  4.41408  4.22219  3.83673  3.32447  3.97991  4.58047  1.17882  3.66318  1.92874  3.27431  4.09293  4.42036  4.02067  3.86867  3.46945  3.27264  1.85002  5.19787  3.92809     66 i - - -
          2.68618  4.42225  2.77519  2.73123  3.46354  2.40513  3.72494  3.29354  2.67741  2.69355  4.24690  2.90347  2.73739  3.18146  2.89801  2.37887  2.77519  2.98518  4.58477  3.61503
          0.03395  3.79555  4.51790  0.61958  0.77255  0.48576  0.95510
     67   2.91123  4.47302  3.96767  3.55699  3.17825  3.77661  4.31004  2.34634  3.32861  1.78619  1.53396  3.84347  4.23830  3.71653  3.54263  3.25152  3.21582  2.34307  5.00779  3.76176     67 m - - -
          2.68618  4.42225  2.77519  2.73123  3.46354  2.40513  3.72494  3.29354  2.67741  2.69355  4.24690  2.90347  2.73739  3.18146  2.89801  2.37887  2.77519  2.98518  4.58477  3.61503
          0.03395  3.79555  4.51790  0.61958  0.77255  0.48576  0.95510
     68   2.90447  4.86114  3.07515  2.71365  4.22991  3.40011  3.72169  3.65481  1.14903  3.23780  4.20532  3.14083  3.90751  2.91899  2.42438  2.95266  3.16451  3.36761  5.31781  4.12018     68 k - - -
          2.68618  4.42225  2.77519  2.73123  3.46354  2.40513  3.72494  3.29354  2.67741  2.69355  4.24690  2.90347  2.73739  3.18146  2.89801  2.37887  2.77519  2.98518  4.58477  3.61503
          0.03395  3.79555  4.51790  0.61958  0.77255  0.48576  0.95510
     69   2.83220  5.30116  1.74854  1.53093  4.58855  3.15194  3.67991  4.07328  2.66559  3.61917  4.48206  2.63611  3.76045  2.85128  3.22403  2.73948  3.11854  3.67888  5.78362  4.32145     69 e - - -
          2.68618  4.42225  2.77519  2.73123  3.46354  2.40513  3.72494  3.29354  2.67741  2.69355  4.24690  2.90347  2.73739  3.18146  2.89801  2.37887  2.77519  2.98518  4.58477  3.61503
          0.03395  3.79555  4.51790  0.61958  0.77255  0.48576  0.95510
     70   2.66280  4.65351  2.67194  2.55066  4.00524  3.13476  3.86444  3.70092  2.76274  3.35722  4.31447  1.30208  3.78380  3.13873  3.11333  2.73401  3.04315  3.33094  5.32034  3.96039     70 n - - -
          2.68618  4.42225  2.77519  2.73123  3.46354  2.40513  3.72494  3.29354  2.67741  2.69355  4.24690  2.90347  2.73739  3.18146  2.89801  2.37887  2.77519  2.98518  4.58477  3.61503
          0.03395  3.79555  4.51790  0.61958  0.77255  0.48576  0.95510
     71   2.65587  4.42381  3.25511  3.08467  4.08284  3.11577  4.16695  3.61021  3.13569  3.24478  4.29276  3.39814  0.98396  3.52692  3.38833  2.82142  3.09186  3.26420  5.28880  4.20313     71 p - - -
          2.68618  4.42225  2.77519  2.73123  3.46354  2.40513  3.72494  3.29354  2.67741  2.69355  4.24690  2.90347  2.73739  3.18146  2.89801  2.37887  2.77519  2.98518  4.58477  3.61503
          0.03395  3.79555  4.51790  0.61958  0.77255  0.48576  0.95510
     72   3.07070  4.55693  4.06485  3.70644  3.10982  3.88243  4.38636  2.31225  3.47485  0.97628  3.16062  3.98910  4.33246  3.86171  3.66268  3.44728  3.36928  2.32919  4.95910  3.66401     72 l - - -
          2.68618  4.42225  2.77519  2.73123  3.46354  2.40513  3.72494  3.29354  2.67741  2.69355  4.24690  2.90347  2.73739  3.18146  2.89801  2.37887  2.77519  2.98518  4.58477  3.61503
          0.03395  3.79555  4.51790  0.61958  0.77255  0.48576  0.95510
     73   2.65587  4.42381  3.25511  3.08467  4.08284  3.11577  4.16695  3.61021  3.13569  3.24478  4.29276  3.39814  0.98396  3.52692  3.38833  2.82142  3.09186  3.26420  5.28880  4.20313     73 p - - -
          2.68618  4.42225  2.77519  2.73123  3.46354  2.40513  3.72494  3.29354  2.67741  2.69355  4.24690  2.90347  2.73739  3.18146  2.89801  2.37887  2.77519  2.98518  4.58477  3.61503
          0.03395  3.79555  4.51790  0.61958  0.77255  0.48576  0.95510
     74   2.97129  4.41408  4.22219  3.83673  3.32447  3.97991  4.58047  1.17882  3.66318  1.92874  3.27431  4.09293  4.42036  4.02067  3.86867  3.46945  3.27264  1.85002  5.19787  3.92809     74 i - - -
          2.68618  4.42225  2.77519  2.73123  3.46354  2.40513  3.72494  3.29354  2.67741  2.69355  4.24690  2.90347  2.73739  3.18146  2.89801  2.37887  2.77519  2.98518  4.58477  3.61503
          0.03395  3.79555  4.51790  0.61958  0.77255  0.48576  0.95510
     75   2.91010  5.02079  1.03507  2.29402  4.38834  3.15517  3.86841  3.95970  2.93884  3.58276  4.56115  2.84565  3.80280  3.10891  3.44291  2.88263  3.24777  3.60781  5.57178  4.27653     75 d - - -
          2.68618  4.42225  2.77519  2.73123  3.46354  2.40513  3.72494  3.29354  2.67741  2.69355  4.24690  2.90347  2.73739  3.18146  2.89801  2.37887  2.77519  2.98518  4.58477  3.61503
          0.03395  3.79555  4.51790  0.61958  0.77255  0.48576  0.95510
     76   1.13075  4.15719  3.38713  3.17713  3.97813  2.98329  4.20790  3.09244  3.19143  2.97728  4.01942  3.34536  3.71545  3.54021  3.44604  2.50906  2.78119  2.76035  5.41312  4.20521     76 a - - -
          2.68618  4.42225  2.77519  2.73123  3.46354  2.40513  3.72494  3.29354  2.67741  2.69355  4.24690  2.90347  2.73739  3.18146  2.89801  2.37887  2.77519  2.98518  4.58477  3.61503
          0.03395  3.79555  4.51790  0.61958  0.77255  0.48576  0.95510
     77   2.74777  4.31377  4.01697  3.67973  3.49602  3.64203  4.49540  2.06141  3.54623  2.19798  3.47500  3.88130  4.20826  3.91250  3.76574  3.14232  3.11213  1.12825  5.26674  3.99263     77 v - - -
          2.68618  4.42225  2.77519  2.73123  3.46354  2.40513  3.72494  3.29354  2.67741  2.69355  4.24690  2.90347  2.73739  3.18146  2.89801  2.37887  2.77519  2.98518  4.58477  3.61503
          0.03395  3.79555  4.51790  0.61958  0.77255  0.48576  0.95510
     78   2.84985  4.32951  4.24579  3.79159  3.42555  3.94247  4.58073  1.78451  3.63977  2.02781  3.31927  4.03493  4.38975  3.97713  3.87791  3.34461  3.15809  1.21118  5.29141  4.02948     78 v - - -
          2.68618  4.42225  2.77519  2.73123  3.46354  2.40513  3.72494  3.29354  2.67741  2.69355  4.24690  2.90347  2.73739  3.18146  2.89801  2.37887  2.77519  2.98518  4.58477  3.61503
          0.03395  3.79555  4.51790  0.61958  0.77255  0.48576  0.95510
     79   2.97129  4.41408  4.22219  3.83673  3.32447  3.97991  4.58047  1.17882  3.66318  1.92874  3.27431  4.09293  4.42036  4.02067  3.86867  3.46945  3.27264  1.85002  5.19787  3.92809     79 i - - -
          2.68618  4.42225  2.77519  2.73123  3.46354  2.40513  3.72494  3.29354  2.67741  2.69355  4.24690  2.90347  2.73739  3.18146  2.89801  2.37887  2.77519  2.98518  4.58477  3.61503
          0.03395  3.79555  4.51790  0.61958  0.77255  0.48576  0.95510
     80   2.57483  4.35560  3.23260  3.12340  4.26281  0.85838  4.24656  3.84538  3.29395  3.50885  4.48555  3.39741  3.74425  3.62456  3.53664  2.74490  3.05018  3.38877  5.37645  4.36279     80 g - - -
          2.68618  4.42225  2.77519  2.73123  3.46354  2.40513  3.72494  3.29354  2.67741  2.69355  4.24690  2.90347  2.73739  3.18146  2.89801  2.37887  2.77519  2.98518  4.58477  3.61503
          0.03395  3.79555  4.51790  0.61958  0.77255  0.48576  0.95510
     81   2.97129  4.41408  4.22219  3.83673  3.32447  3.97991  4.58047  1.17882  3.66318  1.92874  3.27431  4.09293  4.42036  4.02067  3.86867  3.46945  3.27264  1.85002  5.19787  3.92809     81 i - - -
          2.68618  4.42225  2.77519  2.73123  3.46354  2.40513  3.72494  3.29354  2.67741  2.69355  4.24690  2.90347  2.73739  3.18146  2.89801  2.37887  2.77519  2.98518  4.58477  3.61503
          0.03395  3.79555  4.51790  0.61958  0.77255  0.48576  0.95510
     82   2.97129  4.41408  4.22219  3.83673  3.32447  3.97991  4.58047  1.17882  3.66318  1.92874  3.27431  4.09293  4.42036  4.02067  3.86867  3.46945  3.27264  1.85002  5.19787  3.92809     82 i - - -
          2.68618  4.42225  2.77519  2.73123  3.46354  2.40513  3.72494  3.29354  2.67741  2.69355  4.24690  2.90347  2.73739  3.18146  2.89801  2.37887  2.77519  2.98518  4.58477  3.61503
          0.03395  3.79555  4.51790  0.61958  0.77255  0.48576  0.95510
     83   2.91010  5.02079  1.03507  2.29402  4.38834  3.15517  3.86841  3.95970  2.93884  3.58276  4.56115  2.84565  3.80280  3.10891  3.44291  2.88263  3.24777  3.60781  5.57178  4.27653     83 d - - -
          2.68618  4.42225  2.77519  2.73123  3.46354  2.40513  3.72494  3.29354  2.67741  2.69355  4.24690  2.90347  2.73739  3.18146  2.89801  2.37887  2.77519  2.98518  4.58477  3.61503
          0.03395  3.79555  4.51790  0.61958  0.77255  0.48576  0.95510
     84   2.22595  4.16309  3.13569  2.92965  4.04710  2.90675  4.05134  3.46820  2.98625  3.21467  4.12692  3.15978  3.64113  3.34040  3.28264  1.31490  2.62134  3.01425  5.43675  4.14391     84 s - - -
          2.68618  4.42225  2.77519  2.73123  3.46354  2.40513  3.72494  3.29354  2.67741  2.69355  4.24690  2.90347  2.73739  3.18146  2.89801  2.37887  2.77519  2.98518  4.58477  3.61503
          0.03395  3.79555  4.51790  0.61958  0.77255  0.48576  0.95510
     85   2.37492  4.21914  3.36318  3.11402  3.90414  3.06033  4.13676  3.02204  3.05543  2.88816  3.94536  3.33441  3.75876  3.45467  3.31662  2.57556  1.30951  2.72529  5.34889  4.12137     85 t - - -
          2.68618  4.42225  2.77519  2.73123  3.46354  2.40513  3.72494  3.29354  2.67741  2.69355  4.24690  2.90347  2.73739  3.18146  2.89801  2.37887  2.77519  2.98518  4.58477  3.61503
          0.03395  3.79555  4.51790  0.61958  0.77255  0.48576  0.95510
     86   2.82251  5.22240  1.99298  1.39904  4.51762  3.16587  3.68838  3.98512  2.64767  3.55606  4.42873  2.67013  3.76813  2.86462  3.17504  2.74653  3.10928  3.60820  5.72039  4.28772     86 e - - -
          2.68618  4.42225  2.77519  2.73123  3.46354  2.40513  3.72494  3.29354  2.67741  2.69355  4.24690  2.90347  2.73739  3.18146  2.89801  2.37887  2.77519  2.98518  4.58477  3.61503
          0.03395  3.79555  4.51790  0.61958  0.77255  0.48576  0.95510
     87   2.74777  4.31377  4.01697  3.67973  3.49602  3.64203  4.49540  2.06141  3.54623  2.19798  3.47500  3.88130  4.20826  3.91250  3.76574  3.14232  3.11213  1.12825  5.26674  3.99263     87 v - - -
          2.68618  4.42225  2.77519  2.73123  3.46354  2.40513  3.72494  3.29354  2.67741  2.69355  4.24690  2.90347  2.73739  3.18146  2.89801  2.37887  2.77519  2.98518  4.58477  3.61503
          0.03395  3.79555  4.51790  0.61958  0.77255  0.48576  0.95510
     88   2.91123  4.47302  3.96767  3.55699  3.17825  3.77661  4.31004  2.34634  3.32861  1.78619  1.53396  3.84347  4.23830  3.71653  3.54263  3.25152  3.21582  2.34307  5.00779  3.76176     88 m - - -
          2.68618  4.42225  2.77519  2.73123  3.46354  2.40513  3.72494  3.29354  2.67741  2.69355  4.24690  2.90347  2.73739  3.18146  2.89801  2.37887  2.77519  2.98518  4.58477  3.61503
          0.03395  3.79555  4.51790  0.61958  0.77255  0.48576  0.95510
     89   2.92202  4.76273  3.40517  2.93506  4.09783  3.42221  3.77455  3.63584  2.21526  3.16596  4.17008  3.29972  3.93027  3.00039  1.10299  3.01103  3.19438  3.36360  5.21326  4.04383     89 r - - -
          2.68618  4.42225  2.77519  2.73123  3.46354  2.40513  3.72494  3.29354  2.67741  2.69355  4.24690  2.90347  2.73739  3.18146  2.89801  2.37887  2.77519  2.98518  4.58477  3.61503
          0.03395  3.79555  4.51790  0.61958  0.77255  0.48576  0.95510
     90   2.57483  4.35560  3.23260  3.12340  4.26281  0.85838  4.24656  3.84538  3.29395  3.50885  4.48555  3.39741  3.74425  3.62456  3.53664  2.74490  3.05018  3.38877  5.37645  4.36279     90 g - - -
          2.68618  4.42225  2.77519  2.73123  3.46354  2.40513  3.72494  3.29354  2.67741  2.69355  4.24690  2.90347  2.73739  3.18146  2.89801  2.37887  2.77519  2.98518  4.58477  3.61503
          0.03395  3.79555  4.51790  0.61958  0.77255  0.48576  0.95510
     91   2.88979  4.97949  2.46156  1.14029  4.31668  3.22702  3.80987  3.75534  2.68092  3.38588  4.36547  2.89535  3.82860  3.02855  3.08009  2.88144  3.19418  3.44797  5.50301  4.22757     91 e - - -
          2.68618  4.42225  2.77519  2.73123  3.46354  2.40513  3.72494  3.29354  2.67741  2.69355  4.24690  2.90347  2.73739  3.18146  2.89801  2.37887  2.77519  2.98518  4.58477  3.61503
          0.03395  3.79555  4.51790  0.61958  0.77255  0.48576  0.95510
     92   2.81404  5.30186  1.53872  1.83298  4.60485  2.97428  3.67265  4.10086  2.66951  3.63090  4.48073  2.55648  3.75195  2.84183  3.24113  2.72080  3.10312  3.69319  5.80648  4.32845     92 d - - -
          2.68618  4.42225  2.77519  2.73123  3.46354  2.40513  3.72494  3.29354  2.67741  2.69355  4.24690  2.90347  2.73739  3.18146  2.89801  2.37887  2.77519  2.98518  4.58477  3.61503
          0.03395  3.79555  4.51790  0.61958  0.77255  0.48576  0.95510
     93   2.66280  4.65351  2.67194  2.55066  4.00524  3.13476  3.86444  3.70092  2.76274  3.35722  4.31447  1.30208  3.78380  3.13873  3.11333  2.73401  3.04315  3.33094  5.32034  3.96039     93 n - - -
          2.68618  4.42225  2.77519  2.73123  3.46354  2.40513  3.72494  3.29354  2.67741  2.69355  4.24690  2.90347  2.73739  3.18146  2.89801  2.37887  2.77519  2.98518  4.58477  3.61503
          0.03395  3.79555  4.51790  0.61958  0.77255  0.48576  0.95510
     94   2.82682  4.97956  2.40689  1.23485  4.36793  3.06375  3.76946  3.80883  2.64082  3.43624  4.36090  2.83802  3.80240  2.97375  3.05808  2.81270  3.13278  3.46754  5.54869  4.24117     94 e - - -
          2.68618  4.42225  2.77519  2.73123  3.46354  2.40513  3.72494  3.29354  2.67741  2.69355  4.24690  2.90347  2.73739  3.18146  2.89801  2.37887  2.77519  2.98518  4.58477  3.61503
          0.02298  3.78458        *  0.61958  0.77255  0.00000        *
//
HMMER3/f [3.1b2 | February 2015]
NAME  P_pastelBlue.EUT2x
LENG  92
ALPH  amino
RF    no
MM    no
CONS  yes
CS    no
MAP   yes
DATE  Thu Nov 19 22:13:01 2020
NSEQ  23
EFFN  0.693481
CKSUM 2448790606
STATS LOCAL MSV       -9.4281  0.71832
STATS LOCAL VITERBI  -10.1829  0.71832
STATS LOCAL FORWARD   -4.1174  0.71832
HMM          A        C        D        E        F        G        H        I        K        L        M        N        P        Q        R        S        T        V        W        Y   
            m->m     m->i     m->d     i->m     i->i     d->m     d->d
  COMPO   2.48669  4.53250  2.80187  2.77669  3.69762  2.54312  4.01972  2.46932  2.77416  2.45012  3.59634  3.23080  3.48255  3.20228  3.06676  2.76480  2.83262  2.37266  4.55106  4.02426
          2.68618  4.42225  2.77519  2.73123  3.46354  2.40513  3.72494  3.29354  2.67741  2.69355  4.24690  2.90347  2.73739  3.18146  2.89801  2.37887  2.77519  2.98518  4.58477  3.61503
          0.02739  4.00712  4.72947  0.61958  0.77255  0.00000        *
      1   3.07947  4.60803  4.19605  3.80145  3.27293  3.93557  4.50549  2.46225  3.56160  1.84892  1.14169  4.06178  4.39849  3.93555  3.75075  3.44181  3.38824  2.48360  5.13067  3.90341      1 m - - -
          2.68618  4.42225  2.77519  2.73123  3.46354  2.40513  3.72494  3.29354  2.67741  2.69355  4.24690  2.90347  2.73739  3.18146  2.89801  2.37887  2.77519  2.98518  4.58477  3.61503
          0.02739  4.00712  4.72947  0.61958  0.77255  0.48576  0.95510
      2   2.64863  4.35058  3.54492  2.96414  3.41946  3.62138  3.84932  2.40687  2.77302  1.89979  3.35793  3.35871  3.99162  2.96442  2.54789  2.88273  2.87730  2.40075  4.91934  3.69605      2 l - - -
          2.68618  4.42225  2.77519  2.73123  3.46354  2.40513  3.72494  3.29354  2.67741  2.69355  4.24690  2.90347  2.73739  3.18146  2.89801  2.37887  2.77519  2.98518  4.58477  3.61503
          0.02739  4.00712  4.72947  0.61958  0.77255  0.48576  0.95510
      3   3.13645  4.43998  4.82768  4.30357  3.45480  4.50036  4.97854  1.22268  4.18744  1.76859  3.25615  4.53948  4.76430  4.41769  4.37251  3.86916  3.38666  1.43527  5.44418  4.27120      3 i - - -
          2.68618  4.42225  2.77519  2.73123  3.46354  2.40513  3.72494  3.29354  2.67741  2.69355  4.24690  2.90347  2.73739  3.18146  2.89801  2.37887  2.77519  2.98518  4.58477  3.61503
          0.02739  4.00712  4.72947  0.61958  0.77255  0.48576  0.95510
      4   2.84028  4.60063  3.54148  3.45887  4.59542  0.54858  4.56936  4.22930  3.65834  3.86608  4.84411  3.70602  3.99601  3.97199  3.87810  3.01632  3.33201  3.73164  5.65342  4.70243      4 G - - -
          2.68618  4.42225  2.77519  2.73123  3.46354  2.40513  3.72494  3.29354  2.67741  2.69355  4.24690  2.90347  2.73739  3.18146  2.89801  2.37887  2.77519  2.98518  4.58477  3.61503
          0.02739  4.00712  4.72947  0.61958  0.77255  0.48576  0.95510
      5   2.69727  4.79019  2.95893  2.46678  4.15631  3.40243  3.70440  3.49887  1.96891  3.13866  3.99794  3.02598  3.87313  2.87703  2.70123  2.75032  1.81346  3.18453  5.37646  4.09161      5 t - - -
          2.68618  4.42225  2.77519  2.73123  3.46354  2.40513  3.72494  3.29354  2.67741  2.69355  4.24690  2.90347  2.73739  3.18146  2.89801  2.37887  2.77519  2.98518  4.58477  3.61503
          0.02739  4.00712  4.72947  0.61958  0.77255  0.48576  0.95510
      6   2.91526  4.42255  4.31014  3.97913  3.65150  3.86136  4.75852  2.05244  3.84895  2.31625  3.59785  4.14686  4.41561  4.19983  4.04822  3.37470  3.27432  0.87076  5.45812  4.19736      6 v - - -
          2.68618  4.42225  2.77519  2.73123  3.46354  2.40513  3.72494  3.29354  2.67741  2.69355  4.24690  2.90347  2.73739  3.18146  2.89801  2.37887  2.77519  2.98518  4.58477  3.61503
          0.02739  4.00712  4.72947  0.61958  0.77255  0.48576  0.95510
      7   3.11547  4.41924  4.81623  4.29608  3.50645  4.48573  4.98573  1.36134  4.18500  1.88246  3.30964  4.52875  4.76141  4.42835  4.37799  3.85602  3.36871  1.21678  5.47667  4.28981      7 v - - -
          2.68618  4.42225  2.77519  2.73123  3.46354  2.40513  3.72494  3.29354  2.67741  2.69355  4.24690  2.90347  2.73739  3.18146  2.89801  2.37887  2.77519  2.98518  4.58477  3.61503
          0.02739  4.00712  4.72947  0.61958  0.77255  0.48576  0.95510
      8   2.77314  4.91459  2.55771  1.91848  4.48218  1.40840  3.89388  3.93850  2.80054  3.54430  4.41625  2.94770  3.86521  3.09403  3.23877  2.79490  3.11571  3.53873  5.69046  4.37362      8 g - - -
          2.68618  4.42225  2.77519  2.73123  3.46354  2.40513  3.72494  3.29354  2.67741  2.69355  4.24690  2.90347  2.73739  3.18146  2.89801  2.37887  2.77519  2.98518  4.58477  3.61503
          0.02739  4.00712  4.72947  0.61958  0.77255  0.48576  0.95510
      9   2.56422  4.66490  2.70199  2.53299  4.32136  3.14652  3.89941  3.87078  2.78515  3.48903  4.33897  1.44849  3.79774  3.10885  3.19285  2.13425  2.95284  3.41599  5.61351  4.24336      9 n - - -
          2.68618  4.42225  2.77519  2.73123  3.46354  2.40513  3.72494  3.29354  2.67741  2.69355  4.24690  2.90347  2.73739  3.18146  2.89801  2.37887  2.77519  2.98518  4.58477  3.61503
          0.02739  4.00712  4.72947  0.61958  0.77255  0.48576  0.95510
     10   2.97955  4.36133  4.56650  4.06171  3.55951  4.22519  4.79625  1.18421  3.94245  2.13181  3.38387  4.29194  4.59044  4.22592  4.16035  3.59600  2.94294  1.48548  5.42810  4.22830     10 i - - -
          2.68618  4.42225  2.77519  2.73123  3.46354  2.40513  3.72494  3.29354  2.67741  2.69355  4.24690  2.90347  2.73739  3.18146  2.89801  2.37887  2.77519  2.98518  4.58477  3.61503
          0.02739  4.00712  4.72947  0.61958  0.77255  0.48576  0.95510
     11   3.56814  4.89338  4.30277  4.04333  2.81595  3.88579  4.07476  3.59919  3.76349  2.97009  4.22649  4.16560  4.41512  4.14414  3.86759  3.77049  3.87573  3.49321  0.65256  2.81129     11 W - - -
          2.68618  4.42225  2.77519  2.73123  3.46354  2.40513  3.72494  3.29354  2.67741  2.69355  4.24690  2.90347  2.73739  3.18146  2.89801  2.37887  2.77519  2.98518  4.58477  3.61503
          0.02739  4.00712  4.72947  0.61958  0.77255  0.48576  0.95510
     12   0.83586  4.26381  3.60335  3.40291  4.19033  3.08435  4.40848  3.33630  3.42273  3.21152  4.23005  3.51719  3.83649  3.75189  3.66277  2.61371  2.90050  2.96732  5.60401  4.41980     12 a - - -
          2.68618  4.42225  2.77519  2.73123  3.46354  2.40513  3.72494  3.29354  2.67741  2.69355  4.24690  2.90347  2.73739  3.18146  2.89801  2.37887  2.77519  2.98518  4.58477  3.61503
          0.02739  4.00712  4.72947  0.61958  0.77255  0.48576  0.95510
     13   2.48991  4.33463  3.55265  3.31315  4.09269  3.16889  4.31955  3.23642  3.25878  3.09509  4.13843  3.49941  3.88393  3.64726  3.50979  2.69288  0.96252  2.91680  5.51859  4.30989     13 t - - -
          2.68618  4.42225  2.77519  2.73123  3.46354  2.40513  3.72494  3.29354  2.67741  2.69355  4.24690  2.90347  2.73739  3.18146  2.89801  2.37887  2.77519  2.98518  4.58477  3.61503
          0.02739  4.00712  4.72947  0.61958  0.77255  0.48576  0.95510
     14   3.06698  5.08569  3.49535  2.88042  4.51162  3.65475  3.67303  3.89389  1.84247  3.37246  4.27616  3.26059  4.05947  2.82702  1.11876  3.09057  3.25609  3.59305  5.42521  4.25928     14 r - - -
          2.68618  4.42225  2.77519  2.73123  3.46354  2.40513  3.72494  3.29354  2.67741  2.69355  4.24690  2.90347  2.73739  3.18146  2.89801  2.37887  2.77519  2.98518  4.58477  3.61503
          0.02739  4.00712  4.72947  0.61958  0.77255  0.48576  0.95510
     15   3.09898  5.06422  3.28367  2.88222  4.48149  3.57194  3.83983  3.91965  0.86786  3.45627  4.41219  3.30011  4.06420  3.02492  2.46538  3.13316  3.34310  3.62046  5.48214  4.31507     15 k - - -
          2.68618  4.42225  2.77519  2.73123  3.46354  2.40513  3.72494  3.29354  2.67741  2.69355  4.24690  2.90347  2.73739  3.18146  2.89801  2.37887  2.77519  2.98518  4.58477  3.61503
          0.02739  4.00712  4.72947  0.61958  0.77255  0.48576  0.95510
     16   3.07338  5.20669  2.55176  0.84807  4.57061  3.36466  3.96546  4.05150  2.86333  3.64779  4.61774  3.01662  3.97620  3.17949  3.28476  3.04318  3.37925  3.72215  5.71683  4.44133     16 e - - -
          2.68618  4.42225  2.77519  2.73123  3.46354  2.40513  3.72494  3.29354  2.67741  2.69355  4.24690  2.90347  2.73739  3.18146  2.89801  2.37887  2.77519  2.98518  4.58477  3.61503
          0.02739  4.00712  4.72947  0.61958  0.77255  0.48576  0.95510
     17   2.93684  5.53559  1.54978  1.49952  4.81755  3.22703  3.75408  4.34332  2.76053  3.82893  4.66897  2.46790  3.84143  2.91511  3.35762  2.81780  3.22118  3.90741  5.98446  4.47022     17 e - - -
          2.68618  4.42225  2.77519  2.73123  3.46354  2.40513  3.72494  3.29354  2.67741  2.69355  4.24690  2.90347  2.73739  3.18146  2.89801  2.37887  2.77519  2.98518  4.58477  3.61503
          0.02739  4.00712  4.72947  0.61958  0.77255  0.48576  0.95510
     18   2.70120  4.71555  2.41288  2.65180  4.50297  1.03022  4.08912  4.02217  3.10837  3.65559  4.53955  3.10659  3.86606  3.33473  3.53604  2.78091  3.11515  3.56102  5.71144  4.46961     18 g - - -
          2.68618  4.42225  2.77519  2.73123  3.46354  2.40513  3.72494  3.29354  2.67741  2.69355  4.24690  2.90347  2.73739  3.18146  2.89801  2.37887  2.77519  2.98518  4.58477  3.61503
          0.02739  4.00712  4.72947  0.61958  0.77255  0.48576  0.95510
     19   3.30885  4.73220  4.40519  4.04739  3.19148  4.15206  4.66099  2.40473  3.81380  0.72559  3.17550  4.30975  4.56538  4.14982  3.96714  3.74121  3.59761  2.47669  5.11782  3.87165     19 l - - -
          2.68618  4.42225  2.77519  2.73123  3.46354  2.40513  3.72494  3.29354  2.67741  2.69355  4.24690  2.90347  2.73739  3.18146  2.89801  2.37887  2.77519  2.98518  4.58477  3.61503
          0.02739  4.00712  4.72947  0.61958  0.77255  0.48576  0.95510
     20   2.68140  4.86547  2.87156  2.45174  4.19177  3.39058  3.65678  3.60123  2.24358  3.18559  4.01620  2.76882  3.84179  2.23341  2.73082  2.70610  2.03439  3.26604  5.39402  4.07892     20 t - - -
          2.68618  4.42225  2.77519  2.73123  3.46354  2.40513  3.72494  3.29354  2.67741  2.69355  4.24690  2.90347  2.73739  3.18146  2.89801  2.37887  2.77519  2.98518  4.58477  3.61503
          0.02739  4.00712  4.72947  0.61958  0.77255  0.48576  0.95510
     21   2.84028  4.60063  3.54148  3.45887  4.59542  0.54858  4.56936  4.22930  3.65834  3.86608  4.84411  3.70602  3.99601  3.97199  3.87810  3.01632  3.33201  3.73164  5.65342  4.70243     21 G - - -
          2.68618  4.42225  2.77519  2.73123  3.46354  2.40513  3.72494  3.29354  2.67741  2.69355  4.24690  2.90347  2.73739  3.18146  2.89801  2.37887  2.77519  2.98518  4.58477  3.61503
          0.02739  4.00712  4.72947  0.61958  0.77255  0.48576  0.95510
     22   3.18513  4.61453  4.53988  4.06588  3.15334  4.27577  4.70507  2.16825  3.85413  0.90579  3.03163  4.32358  4.60919  4.12637  4.02952  3.67944  3.45612  2.05089  5.16627  3.96553     22 l - - -
          2.68618  4.42225  2.77519  2.73123  3.46354  2.40513  3.72494  3.29354  2.67741  2.69355  4.24690  2.90347  2.73739  3.18146  2.89801  2.37887  2.77519  2.98518  4.58477  3.61503
          0.02739  4.00712  4.72947  0.61958  0.77255  0.48576  0.95510
     23   2.76642  4.85672  3.11139  2.65652  4.31612  3.43810  3.71535  3.62939  1.37011  3.24811  4.12765  3.09927  3.91574  2.87638  2.51128  2.81546  2.40129  3.30455  5.44350  4.18822     23 k - - -
          2.68618  4.42225  2.77519  2.73123  3.46354  2.40513  3.72494  3.29354  2.67741  2.69355  4.24690  2.90347  2.73739  3.18146  2.89801  2.37887  2.77519  2.98518  4.58477  3.61503
          0.02739  4.00712  4.72947  0.61958  0.77255  0.48576  0.95510
     24   3.29959  4.65147  4.66170  4.17970  1.63175  4.37779  4.25850  2.39209  4.03237  1.21019  3.04483  4.31302  4.63840  4.14204  4.14776  3.74387  3.53161  2.48660  4.50698  3.00173     24 l - - -
          2.68618  4.42225  2.77519  2.73123  3.46354  2.40513  3.72494  3.29354  2.67741  2.69355  4.24690  2.90347  2.73739  3.18146  2.89801  2.37887  2.77519  2.98518  4.58477  3.61503
          0.02739  4.00712  4.72947  0.61958  0.77255  0.48576  0.95510
     25   3.30885  4.73220  4.40519  4.04739  3.19148  4.15206  4.66099  2.40473  3.81380  0.72559  3.17550  4.30975  4.56538  4.14982  3.96714  3.74121  3.59761  2.47669  5.11782  3.87165     25 l - - -
          2.68618  4.42225  2.77519  2.73123  3.46354  2.40513  3.72494  3.29354  2.67741  2.69355  4.24690  2.90347  2.73739  3.18146  2.89801  2.37887  2.77519  2.98518  4.58477  3.61503
          0.02739  4.00712  4.72947  0.61958  0.77255  0.48576  0.95510
     26   2.84036  4.30262  4.16381  3.62814  3.46799  3.98807  4.37819  1.44926  3.09166  2.21678  3.35980  3.91893  4.35244  3.79950  3.70850  3.31264  3.09214  1.54501  5.15998  3.94745     26 i - - -
          2.68618  4.42225  2.77519  2.73123  3.46354  2.40513  3.72494  3.29354  2.67741  2.69355  4.24690  2.90347  2.73739  3.18146  2.89801  2.37887  2.77519  2.98518  4.58477  3.61503
          0.02739  4.00712  4.72947  0.61958  0.77255  0.48576  0.95510
     27   3.09663  4.41497  4.79354  4.29992  3.56103  4.43634  5.01600  1.25216  4.18586  2.06092  3.36768  4.51942  4.75226  4.45144  4.38462  3.82603  3.36425  1.22470  5.53090  4.32605     27 v - - -
          2.68618  4.42225  2.77519  2.73123  3.46354  2.40513  3.72494  3.29354  2.67741  2.69355  4.24690  2.90347  2.73739  3.18146  2.89801  2.37887  2.77519  2.98518  4.58477  3.61503
          0.02739  4.00712  4.72947  0.61958  0.77255  0.48576  0.95510
     28   2.91466  5.11311  2.94133  2.55110  4.45115  3.49603  3.66055  3.88360  1.85702  3.37962  4.24967  3.03107  3.94692  1.54428  2.41682  2.90275  3.13357  3.55220  5.49036  4.21622     28 q - - -
          2.68618  4.42225  2.77519  2.73123  3.46354  2.40513  3.72494  3.29354  2.67741  2.69355  4.24690  2.90347  2.73739  3.18146  2.89801  2.37887  2.77519  2.98518  4.58477  3.61503
          0.02739  4.00712  4.72947  0.61958  0.77255  0.48576  0.95510
     29   2.65983  4.51067  3.37997  3.07197  3.83508  3.33439  4.10216  3.23318  2.98737  2.52086  3.96871  3.40302  1.23372  3.41176  3.27985  2.82891  3.04444  2.98453  5.29287  3.99699     29 p - - -
          2.68618  4.42225  2.77519  2.73123  3.46354  2.40513  3.72494  3.29354  2.67741  2.69355  4.24690  2.90347  2.73739  3.18146  2.89801  2.37887  2.77519  2.98518  4.58477  3.61503
          0.28916  4.00712  1.45705  0.61958  0.77255  0.48576  0.95510
     30   2.55847  4.70934  2.37896  2.23614  3.97644  2.91697  3.61199  3.08071  2.45994  3.00120  3.84378  2.85934  3.75091  2.78452  2.91948  2.59910  2.81186  2.88074  5.27255  3.93664     30 e - - -
          2.68618  4.42225  2.77519  2.73123  3.46354  2.40513  3.72494  3.29354  2.67741  2.69355  4.24690  2.90347  2.73739  3.18146  2.89801  2.37887  2.77519  2.98518  4.58477  3.61503
          0.03544  3.75340  4.47575  0.61958  0.77255  0.52369  0.89729
     31   2.57754  4.52974  3.01651  2.58569  3.68606  2.53707  3.28414  3.17353  2.54407  2.27121  3.70835  2.83824  3.83073  2.93416  2.91979  2.68745  2.83865  2.89629  5.06505  3.74019     31 l - - -
          2.68618  4.42225  2.77519  2.73123  3.46354  2.40513  3.72494  3.29354  2.67741  2.69355  4.24690  2.90347  2.73739  3.18146  2.89801  2.37887  2.77519  2.98518  4.58477  3.61503
          0.03094  3.88691  4.60925  0.61958  0.77255  0.42168  1.06695
     32   2.59907  4.21300  3.66594  3.09837  3.34553  3.62775  3.91784  2.18013  2.84219  2.01661  3.30698  3.45016  3.59684  3.30979  3.30875  2.89651  2.52237  2.15875  4.85052  3.63515     32 l - - -
          2.68618  4.42225  2.77519  2.73123  3.46354  2.40513  3.72494  3.29354  2.67741  2.69355  4.24690  2.90347  2.73739  3.18146  2.89801  2.37887  2.77519  2.98518  4.58477  3.61503
          0.02739  4.00712  4.72947  0.61958  0.77255  0.48576  0.95510
     33   2.79326  5.32487  1.96926  1.84921  4.62970  3.28168  3.66558  4.12392  2.10550  3.61071  4.40559  2.28583  3.81001  2.80072  3.05142  2.71447  3.04920  3.69935  5.75975  4.30919     33 e - - -
          2.68618  4.42225  2.77519  2.73123  3.46354  2.40513  3.72494  3.29354  2.67741  2.69355  4.24690  2.90347  2.73739  3.18146  2.89801  2.37887  2.77519  2.98518  4.58477  3.61503
          0.02739  4.00712  4.72947  0.61958  0.77255  0.48576  0.95510
     34   2.58431  4.81121  2.79243  2.39790  4.07063  3.01093  3.60314  3.49114  2.38130  2.73622  3.89115  2.91885  3.45944  2.50056  2.58391  2.60929  2.52883  3.15781  5.31276  3.97380     34 k - - -
          2.68618  4.42225  2.77519  2.73123  3.46354  2.40513  3.72494  3.29354  2.67741  2.69355  4.24690  2.90347  2.73739  3.18146  2.89801  2.37887  2.77519  2.98518  4.58477  3.61503
          0.02739  4.00712  4.72947  0.61958  0.77255  0.48576  0.95510
     35   2.77238  5.26007  1.73403  2.10840  4.56735  3.00034  3.66689  4.05099  2.12392  3.55593  4.35446  2.66492  3.80787  2.80478  3.05311  2.53905  3.02965  3.63881  5.71890  4.28077     35 d - - -
          2.68618  4.42225  2.77519  2.73123  3.46354  2.40513  3.72494  3.29354  2.67741  2.69355  4.24690  2.90347  2.73739  3.18146  2.89801  2.37887  2.77519  2.98518  4.58477  3.61503
          0.06220  4.00712  3.16728  0.61958  0.77255  0.48576  0.95510
     36   2.64409  4.90178  2.87123  2.29223  4.18092  2.50042  3.14233  3.60953  2.31067  3.05380  3.98471  2.69527  3.80740  2.74024  2.41267  2.65202  2.87490  3.26598  5.37198  4.03544     36 e - - -
          2.68618  4.42225  2.77519  2.73123  3.46354  2.40513  3.72494  3.29354  2.67741  2.69355  4.24690  2.90347  2.73739  3.18146  2.89801  2.37887  2.77519  2.98518  4.58477  3.61503
          0.14163  3.97327  2.17819  0.61958  0.77255  0.51995  0.90276
     37   2.43072  4.68629  2.75368  2.41160  3.93839  3.21649  3.61090  3.18117  2.42806  2.96626  3.79692  2.76757  3.77340  2.38616  2.87428  2.60256  2.79380  2.74577  5.22855  3.90704     37 q - - -
          2.68618  4.42225  2.77519  2.73123  3.46354  2.40513  3.72494  3.29354  2.67741  2.69355  4.24690  2.90347  2.73739  3.18146  2.89801  2.37887  2.77519  2.98518  4.58477  3.61503
          0.03169  3.86333  4.58568  0.61958  0.77255  0.41180  1.08606
     38   2.41790  3.76662  3.30924  2.63126  3.58669  3.43427  3.77428  2.93763  2.72148  2.19884  3.52826  3.18701  2.89836  3.04978  3.09985  2.42840  2.78559  2.68461  4.99818  3.74743     38 l - - -
          2.68618  4.42225  2.77519  2.73123  3.46354  2.40513  3.72494  3.29354  2.67741  2.69355  4.24690  2.90347  2.73739  3.18146  2.89801  2.37887  2.77519  2.98518  4.58477  3.61503
          0.02739  4.00712  4.72947  0.61958  0.77255  0.48576  0.95510
     39   2.39862  4.46978  3.19992  2.64447  3.68668  2.84265  3.71217  2.89241  2.59812  2.64708  3.30246  3.10346  3.84513  2.94387  2.78721  2.21988  2.79266  2.79142  5.06235  3.79141     39 s - - -
          2.68618  4.42225  2.77519  2.73123  3.46354  2.40513  3.72494  3.29354  2.67741  2.69355  4.24690  2.90347  2.73739  3.18146  2.89801  2.37887  2.77519  2.98518  4.58477  3.61503
          0.02739  4.00712  4.72947  0.61958  0.77255  0.48576  0.95510
     40   2.73618  5.23039  1.94564  1.89603  4.54267  3.31146  3.62976  4.02336  2.31588  3.51500  4.29833  2.77519  3.79931  2.41703  2.73799  2.67526  2.98167  3.60707  5.66255  4.23923     40 e - - -
          2.68618  4.42225  2.77519  2.73123  3.46354  2.40513  3.72494  3.29354  2.67741  2.69355  4.24690  2.90347  2.73739  3.18146  2.89801  2.37887  2.77519  2.98518  4.58477  3.61503
          0.02739  4.00712  4.72947  0.61958  0.77255  0.48576  0.95510
     41   2.58635  4.72614  2.93175  2.07754  3.99669  3.37927  3.65181  3.39704  2.46176  3.02061  3.18022  2.95668  2.89486  2.81904  2.90395  2.31044  2.83366  3.08196  5.28177  3.95962     41 e - - -
          2.68618  4.42225  2.77519  2.73123  3.46354  2.40513  3.72494  3.29354  2.67741  2.69355  4.24690  2.90347  2.73739  3.18146  2.89801  2.37887  2.77519  2.98518  4.58477  3.61503
          0.06207  4.00712  3.17011  0.61958  0.77255  0.48576  0.95510
     42   2.14115  4.58679  3.05577  2.55968  3.89257  3.36476  3.70092  3.00236  2.51625  2.91420  3.77644  3.03191  2.78041  2.42083  2.92343  2.64214  2.81880  2.96111  5.21921  3.92514     42 a - - -
          2.68618  4.42225  2.77519  2.73123  3.46354  2.40513  3.72494  3.29354  2.67741  2.69355  4.24690  2.90347  2.73739  3.18146  2.89801  2.37887  2.77519  2.98518  4.58477  3.61503
          0.02834  3.97339  4.69574  0.61958  0.77255  0.46503  0.98917
     43   2.95936  4.34946  4.47710  3.91370  2.62421  4.12625  4.30900  1.56121  3.78470  1.53717  3.04016  4.10480  4.41862  3.94911  3.93146  3.43946  3.18726  2.18981  4.75435  3.10002     43 l - - -
          2.68618  4.42225  2.77519  2.73123  3.46354  2.40513  3.72494  3.29354  2.67741  2.69355  4.24690  2.90347  2.73739  3.18146  2.89801  2.37887  2.77519  2.98518  4.58477  3.61503
          0.02739  4.00712  4.72947  0.61958  0.77255  0.48576  0.95510
     44   3.08412  4.40992  4.76611  4.27346  3.57000  4.41233  4.99667  1.39807  4.15896  2.08070  3.38078  4.49462  4.73708  4.43062  4.36251  3.80153  3.35371  1.10305  5.52893  4.31853     44 v - - -
          2.68618  4.42225  2.77519  2.73123  3.46354  2.40513  3.72494  3.29354  2.67741  2.69355  4.24690  2.90347  2.73739  3.18146  2.89801  2.37887  2.77519  2.98518  4.58477  3.61503
          0.02739  4.00712  4.72947  0.61958  0.77255  0.48576  0.95510
     45   1.08872  4.19016  3.70550  3.38373  3.98791  3.11665  4.32952  2.93529  3.32885  2.90710  3.94408  3.49642  3.83611  3.65346  3.59231  2.57266  2.81086  2.39636  5.50859  4.28122     45 a - - -
          2.68618  4.42225  2.77519  2.73123  3.46354  2.40513  3.72494  3.29354  2.67741  2.69355  4.24690  2.90347  2.73739  3.18146  2.89801  2.37887  2.77519  2.98518  4.58477  3.61503
          0.02739  4.00712  4.72947  0.61958  0.77255  0.48576  0.95510
     46   1.90723  4.24316  4.00508  3.60196  3.74129  3.49761  4.45563  2.24856  3.51980  2.51748  3.63859  3.76379  4.10720  3.83006  3.77180  2.91973  2.96771  1.29329  5.39903  4.17899     46 v - - -
          2.68618  4.42225  2.77519  2.73123  3.46354  2.40513  3.72494  3.29354  2.67741  2.69355  4.24690  2.90347  2.73739  3.18146  2.89801  2.37887  2.77519  2.98518  4.58477  3.61503
          0.02739  4.00712  4.72947  0.61958  0.77255  0.48576  0.95510
     47   3.13891  5.28217  0.74257  2.42804  4.67837  3.31685  4.05620  4.29819  3.16682  3.88325  4.86601  2.99051  3.97934  3.29679  3.70000  3.08727  3.48096  3.92360  5.82038  4.53126     47 d - - -
          2.68618  4.42225  2.77519  2.73123  3.46354  2.40513  3.72494  3.29354  2.67741  2.69355  4.24690  2.90347  2.73739  3.18146  2.89801  2.37887  2.77519  2.98518  4.58477  3.61503
          0.02739  4.00712  4.72947  0.61958  0.77255  0.48576  0.95510
     48   3.16213  4.98854  3.66699  3.15213  4.37745  3.62210  3.92914  3.92992  2.30178  3.42146  4.41961  3.50081  4.11947  3.14408  0.79104  3.24071  3.41977  3.64842  5.40674  4.27714     48 r - - -
          2.68618  4.42225  2.77519  2.73123  3.46354  2.40513  3.72494  3.29354  2.67741  2.69355  4.24690  2.90347  2.73739  3.18146  2.89801  2.37887  2.77519  2.98518  4.58477  3.61503
          0.02739  4.00712  4.72947  0.61958  0.77255  0.48576  0.95510
     49   3.16439  4.50897  4.68505  4.21177  3.36828  4.40824  4.87415  1.04821  4.02252  1.77371  3.24067  4.45455  4.72052  4.32003  4.20754  3.81497  3.42865  1.79065  5.35262  4.11390     49 i - - -
          2.68618  4.42225  2.77519  2.73123  3.46354  2.40513  3.72494  3.29354  2.67741  2.69355  4.24690  2.90347  2.73739  3.18146  2.89801  2.37887  2.77519  2.98518  4.58477  3.61503
          0.02739  4.00712  4.72947  0.61958  0.77255  0.48576  0.95510
     50   2.84028  4.60063  3.54148  3.45887  4.59542  0.54858  4.56936  4.22930  3.65834  3.86608  4.84411  3.70602  3.99601  3.97199  3.87810  3.01632  3.33201  3.73164  5.65342  4.70243     50 G - - -
          2.68618  4.42225  2.77519  2.73123  3.46354  2.40513  3.72494  3.29354  2.67741  2.69355  4.24690  2.90347  2.73739  3.18146  2.89801  2.37887  2.77519  2.98518  4.58477  3.61503
          0.02739  4.00712  4.72947  0.61958  0.77255  0.48576  0.95510
     51   0.83586  4.26381  3.60335  3.40291  4.19033  3.08435  4.40848  3.33630  3.42273  3.21152  4.23005  3.51719  3.83649  3.75189  3.66277  2.61371  2.90050  2.96732  5.60401  4.41980     51 a - - -
          2.68618  4.42225  2.77519  2.73123  3.46354  2.40513  3.72494  3.29354  2.67741  2.69355  4.24690  2.90347  2.73739  3.18146  2.89801  2.37887  2.77519  2.98518  4.58477  3.61503
          0.02739  4.00712  4.72947  0.61958  0.77255  0.48576  0.95510
     52   2.84028  4.60063  3.54148  3.45887  4.59542  0.54858  4.56936  4.22930  3.65834  3.86608  4.84411  3.70602  3.99601  3.97199  3.87810  3.01632  3.33201  3.73164  5.65342  4.70243     52 G - - -
          2.68618  4.42225  2.77519  2.73123  3.46354  2.40513  3.72494  3.29354  2.67741  2.69355  4.24690  2.90347  2.73739  3.18146  2.89801  2.37887  2.77519  2.98518  4.58477  3.61503
          0.02739  4.00712  4.72947  0.61958  0.77255  0.48576  0.95510
     53   2.97696  4.34127  4.55406  4.01744  3.51077  4.25755  4.72297  1.55307  3.91001  1.96757  3.34433  4.26528  4.57998  4.17309  4.12811  3.60085  2.90340  1.23995  5.34514  4.15136     53 v - - -
          2.68618  4.42225  2.77519  2.73123  3.46354  2.40513  3.72494  3.29354  2.67741  2.69355  4.24690  2.90347  2.73739  3.18146  2.89801  2.37887  2.77519  2.98518  4.58477  3.61503
          0.02739  4.00712  4.72947  0.61958  0.77255  0.48576  0.95510
     54   2.49180  4.46780  2.95371  2.83771  4.39650  1.08054  4.14228  3.95059  3.10437  3.60248  4.46843  2.74097  3.79963  3.40848  3.45032  2.62094  2.95294  3.42950  5.67464  4.41007     54 g - - -
          2.68618  4.42225  2.77519  2.73123  3.46354  2.40513  3.72494  3.29354  2.67741  2.69355  4.24690  2.90347  2.73739  3.18146  2.89801  2.37887  2.77519  2.98518  4.58477  3.61503
          0.02739  4.00712  4.72947  0.61958  0.77255  0.48576  0.95510
     55   3.13891  5.28217  0.74257  2.42804  4.67837  3.31685  4.05620  4.29819  3.16682  3.88325  4.86601  2.99051  3.97934  3.29679  3.70000  3.08727  3.48096  3.92360  5.82038  4.53126     55 d - - -
          2.68618  4.42225  2.77519  2.73123  3.46354  2.40513  3.72494  3.29354  2.67741  2.69355  4.24690  2.90347  2.73739  3.18146  2.89801  2.37887  2.77519  2.98518  4.58477  3.61503
          0.02739  4.00712  4.72947  0.61958  0.77255  0.48576  0.95510
     56   2.59835  4.90274  2.79571  2.37110  4.18110  3.39361  3.21198  3.36506  1.97266  3.17308  3.62070  2.60588  3.78523  2.70556  2.59688  2.60217  2.82661  3.25856  5.36930  4.01785     56 k - - -
          2.68618  4.42225  2.77519  2.73123  3.46354  2.40513  3.72494  3.29354  2.67741  2.69355  4.24690  2.90347  2.73739  3.18146  2.89801  2.37887  2.77519  2.98518  4.58477  3.61503
          0.02739  4.00712  4.72947  0.61958  0.77255  0.48576  0.95510
     57   2.91526  4.42255  4.31014  3.97913  3.65150  3.86136  4.75852  2.05244  3.84895  2.31625  3.59785  4.14686  4.41561  4.19983  4.04822  3.37470  3.27432  0.87076  5.45812  4.19736     57 v - - -
          2.68618  4.42225  2.77519  2.73123  3.46354  2.40513  3.72494  3.29354  2.67741  2.69355  4.24690  2.90347  2.73739  3.18146  2.89801  2.37887  2.77519  2.98518  4.58477  3.61503
          0.02739  4.00712  4.72947  0.61958  0.77255  0.48576  0.95510
     58   3.15334  4.49807  4.72012  4.16341  3.19834  4.41475  4.76106  1.41461  4.01740  1.56023  2.10329  4.41607  4.65338  4.20189  4.17530  3.75653  3.38584  2.00035  5.19064  4.07301     58 i - - -
          2.68618  4.42225  2.77519  2.73123  3.46354  2.40513  3.72494  3.29354  2.67741  2.69355  4.24690  2.90347  2.73739  3.18146  2.89801  2.37887  2.77519  2.98518  4.58477  3.61503
          0.02739  4.00712  4.72947  0.61958  0.77255  0.48576  0.95510
     59   3.09325  4.43656  4.68308  4.15520  3.41515  4.38946  4.84259  1.75164  4.02710  1.62777  3.23990  4.40646  4.68020  4.27620  4.22791  3.74881  3.34606  1.17392  5.36525  4.17913     59 v - - -
          2.68618  4.42225  2.77519  2.73123  3.46354  2.40513  3.72494  3.29354  2.67741  2.69355  4.24690  2.90347  2.73739  3.18146  2.89801  2.37887  2.77519  2.98518  4.58477  3.61503
          0.02739  4.00712  4.72947  0.61958  0.77255  0.48576  0.95510
     60   2.48991  4.33463  3.55265  3.31315  4.09269  3.16889  4.31955  3.23642  3.25878  3.09509  4.13843  3.49941  3.88393  3.64726  3.50979  2.69288  0.96252  2.91680  5.51859  4.30989     60 t - - -
          2.68618  4.42225  2.77519  2.73123  3.46354  2.40513  3.72494  3.29354  2.67741  2.69355  4.24690  2.90347  2.73739  3.18146  2.89801  2.37887  2.77519  2.98518  4.58477  3.61503
          0.02739  4.00712  4.72947  0.61958  0.77255  0.48576  0.95510
     61   2.65820  4.77133  3.10827  2.53167  4.01984  3.47017  3.62298  3.41038  2.17015  3.01156  2.96043  3.01971  3.85440  2.23347  2.40764  2.70826  2.65044  3.11023  5.25170  3.96367     61 k - - -
          2.68618  4.42225  2.77519  2.73123  3.46354  2.40513  3.72494  3.29354  2.67741  2.69355  4.24690  2.90347  2.73739  3.18146  2.89801  2.37887  2.77519  2.98518  4.58477  3.61503
          0.02739  4.00712  4.72947  0.61958  0.77255  0.48576  0.95510
     62   2.84028  4.60063  3.54148  3.45887  4.59542  0.54858  4.56936  4.22930  3.65834  3.86608  4.84411  3.70602  3.99601  3.97199  3.87810  3.01632  3.33201  3.73164  5.65342  4.70243     62 G - - -
          2.68618  4.42225  2.77519  2.73123  3.46354  2.40513  3.72494  3.29354  2.67741  2.69355  4.24690  2.90347  2.73739  3.18146  2.89801  2.37887  2.77519  2.98518  4.58477  3.61503
          0.02739  4.00712  4.72947  0.61958  0.77255  0.48576  0.95510
     63   2.27599  4.22076  3.34168  3.09815  4.26675  2.97877  4.19986  3.64489  3.14237  3.38369  4.25313  3.28853  3.72328  3.47414  3.44377  1.09308  2.45352  3.14443  5.62863  4.37980     63 s - - -
          2.68618  4.42225  2.77519  2.73123  3.46354  2.40513  3.72494  3.29354  2.67741  2.69355  4.24690  2.90347  2.73739  3.18146  2.89801  2.37887  2.77519  2.98518  4.58477  3.61503
          0.02739  4.00712  4.72947  0.61958  0.77255  0.48576  0.95510
     64   1.84818  4.25937  3.31767  2.93350  4.18067  3.03613  4.03834  3.57190  2.96066  3.25073  4.07936  3.20895  2.07631  3.27279  3.32497  1.98420  2.49625  3.10466  5.51223  4.26977     64 a - - -
          2.68618  4.42225  2.77519  2.73123  3.46354  2.40513  3.72494  3.29354  2.67741  2.69355  4.24690  2.90347  2.73739  3.18146  2.89801  2.37887  2.77519  2.98518  4.58477  3.61503
          0.02739  4.00712  4.72947  0.61958  0.77255  0.48576  0.95510
     65   1.00358  4.15718  3.49126  3.25809  4.22891  2.96339  4.29500  3.49381  3.29459  3.31895  4.21247  3.36866  3.72545  3.60206  3.56507  2.22765  2.74338  3.02630  5.62694  4.40518     65 a - - -
          2.68618  4.42225  2.77519  2.73123  3.46354  2.40513  3.72494  3.29354  2.67741  2.69355  4.24690  2.90347  2.73739  3.18146  2.89801  2.37887  2.77519  2.98518  4.58477  3.61503
          0.02739  4.00712  4.72947  0.61958  0.77255  0.48576  0.95510
     66   1.86574  4.19277  3.50830  3.05595  3.91449  2.90048  4.04521  3.22078  3.02970  2.98067  3.84581  3.29885  3.75671  3.33076  3.36702  1.82495  2.56071  2.21134  5.31251  4.08934     66 s - - -
          2.68618  4.42225  2.77519  2.73123  3.46354  2.40513  3.72494  3.29354  2.67741  2.69355  4.24690  2.90347  2.73739  3.18146  2.89801  2.37887  2.77519  2.98518  4.58477  3.61503
          0.27799  4.00712  1.49383  0.61958  0.77255  0.48576  0.95510
     67   2.68225  4.81719  2.95020  2.48586  4.18438  3.37278  3.57669  3.58754  2.00932  3.14758  3.99077  2.73165  3.81483  2.73370  2.01945  2.43719  2.91944  3.25676  5.31389  4.04148     67 k - - -
          2.68618  4.42225  2.77519  2.73123  3.46354  2.40513  3.72494  3.29354  2.67741  2.69355  4.24690  2.90347  2.73739  3.18146  2.89801  2.37887  2.77519  2.98518  4.58477  3.61503
          0.21496  3.76419  1.77054  0.61958  0.77255  0.48206  0.96106
     68   2.40989  4.21115  3.52648  2.99546  3.17159  3.45396  3.89619  2.29501  2.93024  2.39183  3.38384  3.34629  3.91048  3.24183  3.25978  2.26659  2.78706  2.19113  4.92430  3.67046     68 v - - -
          2.68618  4.42225  2.77519  2.73123  3.46354  2.40513  3.72494  3.29354  2.67741  2.69355  4.24690  2.90347  2.73739  3.18146  2.89801  2.37887  2.77519  2.98518  4.58477  3.61503
          0.03457  3.77771  4.50006  0.61958  0.77255  0.38111  1.14917
     69   2.79312  4.19774  4.33265  3.77811  1.97114  3.88677  3.89320  1.95046  3.63008  2.10232  3.18501  3.86358  4.22820  3.77852  3.74227  3.19193  3.02189  2.30750  3.63596  2.55772     69 i - - -
          2.68618  4.42225  2.77519  2.73123  3.46354  2.40513  3.72494  3.29354  2.67741  2.69355  4.24690  2.90347  2.73739  3.18146  2.89801  2.37887  2.77519  2.98518  4.58477  3.61503
          0.02739  4.00712  4.72947  0.61958  0.77255  0.48576  0.95510
     70   2.47513  4.73044  2.84837  2.43441  3.97712  3.17634  3.62794  3.17633  2.44060  2.77430  3.82677  2.78782  3.79881  2.52804  2.89424  2.19729  2.81258  3.07176  5.25929  3.93385     70 s - - -
          2.68618  4.42225  2.77519  2.73123  3.46354  2.40513  3.72494  3.29354  2.67741  2.69355  4.24690  2.90347  2.73739  3.18146  2.89801  2.37887  2.77519  2.98518  4.58477  3.61503
          0.02739  4.00712  4.72947  0.61958  0.77255  0.48576  0.95510
     71   2.52840  4.92081  2.61581  2.11740  4.20158  3.17198  3.57759  3.64266  2.20331  3.19832  3.74057  2.86850  3.77064  2.62342  2.82332  2.58253  2.55000  3.08687  5.39569  4.02781     71 e - - -
          2.68618  4.42225  2.77519  2.73123  3.46354  2.40513  3.72494  3.29354  2.67741  2.69355  4.24690  2.90347  2.73739  3.18146  2.89801  2.37887  2.77519  2.98518  4.58477  3.61503
          0.10399  4.00712  2.51856  0.61958  0.77255  0.48576  0.95510
     72   2.70100  5.10977  2.01173  1.91384  4.44149  2.84492  3.65068  3.90817  2.52819  3.44450  4.24864  2.75299  3.77531  2.79444  3.05053  2.41093  2.65346  3.51042  5.63064  4.21188     72 e - - -
          2.68618  4.42225  2.77519  2.73123  3.46354  2.40513  3.72494  3.29354  2.67741  2.69355  4.24690  2.90347  2.73739  3.18146  2.89801  2.37887  2.77519  2.98518  4.58477  3.61503
          0.02954  3.93268  4.65502  0.61958  0.77255  0.44308  1.02738
     73   2.62118  4.94519  2.92964  2.33133  4.24076  3.40247  3.32201  3.67449  2.08483  3.08929  4.00579  2.71281  3.79394  2.46079  2.50866  2.38032  2.78266  3.20878  5.39687  4.04861     73 k - - -
          2.68618  4.42225  2.77519  2.73123  3.46354  2.40513  3.72494  3.29354  2.67741  2.69355  4.24690  2.90347  2.73739  3.18146  2.89801  2.37887  2.77519  2.98518  4.58477  3.61503
          0.02739  4.00712  4.72947  0.61958  0.77255  0.48576  0.95510
     74   2.64730  4.77971  3.08172  2.51020  4.03288  3.45809  3.61806  2.77520  1.99358  3.02945  3.86112  3.00345  3.46058  2.64281  2.34287  2.57050  2.86966  3.12196  5.26186  3.96667     74 k - - -
          2.68618  4.42225  2.77519  2.73123  3.46354  2.40513  3.72494  3.29354  2.67741  2.69355  4.24690  2.90347  2.73739  3.18146  2.89801  2.37887  2.77519  2.98518  4.58477  3.61503
          0.02739  4.00712  4.72947  0.61958  0.77255  0.48576  0.95510
     75   2.83880  2.88709  4.48700  3.91674  3.27531  4.06158  4.43492  1.81251  3.79177  1.69514  2.97945  4.09972  4.38671  3.99181  3.94415  3.38065  3.07794  1.64998  4.99794  3.82620     75 v - - -
          2.68618  4.42225  2.77519  2.73123  3.46354  2.40513  3.72494  3.29354  2.67741  2.69355  4.24690  2.90347  2.73739  3.18146  2.89801  2.37887  2.77519  2.98518  4.58477  3.61503
          0.02739  4.00712  4.72947  0.61958  0.77255  0.48576  0.95510
     76   2.93894  4.67206  3.56096  3.42068  4.40150  3.35203  4.48571  3.98322  3.48982  3.59479  4.65151  3.71303  0.61141  3.87450  3.71871  3.11101  3.39144  3.61296  5.54951  4.52454     76 P - - -
          2.68618  4.42225  2.77519  2.73123  3.46354  2.40513  3.72494  3.29354  2.67741  2.69355  4.24690  2.90347  2.73739  3.18146  2.89801  2.37887  2.77519  2.98518  4.58477  3.61503
          0.02739  4.00712  4.72947  0.61958  0.77255  0.48576  0.95510
     77   3.10306  4.44665  4.73233  4.25522  3.50114  4.38387  4.96950  1.05896  4.11716  1.99030  3.32467  4.47739  4.72152  4.39535  4.31347  3.78448  3.37844  1.54107  5.48428  4.27372     77 i - - -
          2.68618  4.42225  2.77519  2.73123  3.46354  2.40513  3.72494  3.29354  2.67741  2.69355  4.24690  2.90347  2.73739  3.18146  2.89801  2.37887  2.77519  2.98518  4.58477  3.61503
          0.02739  4.00712  4.72947  0.61958  0.77255  0.48576  0.95510
     78   3.13891  5.28217  0.74257  2.42804  4.67837  3.31685  4.05620  4.29819  3.16682  3.88325  4.86601  2.99051  3.97934  3.29679  3.70000  3.08727  3.48096  3.92360  5.82038  4.53126     78 d - - -
          2.68618  4.42225  2.77519  2.73123  3.46354  2.40513  3.72494  3.29354  2.67741  2.69355  4.24690  2.90347  2.73739  3.18146  2.89801  2.37887  2.77519  2.98518  4.58477  3.61503
          0.02739  4.00712  4.72947  0.61958  0.77255  0.48576  0.95510
     79   0.83586  4.26381  3.60335  3.40291  4.19033  3.08435  4.40848  3.33630  3.42273  3.21152  4.23005  3.51719  3.83649  3.75189  3.66277  2.61371  2.90050  2.96732  5.60401  4.41980     79 a - - -
          2.68618  4.42225  2.77519  2.73123  3.46354  2.40513  3.72494  3.29354  2.67741  2.69355  4.24690  2.90347  2.73739  3.18146  2.89801  2.37887  2.77519  2.98518  4.58477  3.61503
          0.02739  4.00712  4.72947  0.61958  0.77255  0.48576  0.95510
     80   2.87085  4.33226  4.21530  3.64498  3.24558  4.00565  4.31626  1.69561  3.47168  1.50603  3.13349  3.92831  4.33184  3.76057  3.28466  3.31183  3.10638  1.99861  4.99884  3.82202     80 l - - -
          2.68618  4.42225  2.77519  2.73123  3.46354  2.40513  3.72494  3.29354  2.67741  2.69355  4.24690  2.90347  2.73739  3.18146  2.89801  2.37887  2.77519  2.98518  4.58477  3.61503
          0.02739  4.00712  4.72947  0.61958  0.77255  0.48576  0.95510
     81   3.08684  4.41034  4.77370  4.28056  3.56939  4.41898  5.00209  1.37202  4.16661  2.07807  3.37896  4.50123  4.74127  4.43674  4.36910  3.80810  3.35581  1.12091  5.53039  4.32122     81 v - - -
          2.68618  4.42225  2.77519  2.73123  3.46354  2.40513  3.72494  3.29354  2.67741  2.69355  4.24690  2.90347  2.73739  3.18146  2.89801  2.37887  2.77519  2.98518  4.58477  3.61503
          0.02739  4.00712  4.72947  0.61958  0.77255  0.48576  0.95510
     82   3.10305  4.42958  4.77633  4.28766  3.53305  4.42250  5.00240  1.12322  4.16495  2.02321  3.34389  4.50891  4.74390  4.43258  4.36200  3.81585  3.37293  1.39986  5.51268  4.30904     82 i - - -
          2.68618  4.42225  2.77519  2.73123  3.46354  2.40513  3.72494  3.29354  2.67741  2.69355  4.24690  2.90347  2.73739  3.18146  2.89801  2.37887  2.77519  2.98518  4.58477  3.61503
          0.02739  4.00712  4.72947  0.61958  0.77255  0.48576  0.95510
     83   2.84028  4.60063  3.54148  3.45887  4.59542  0.54858  4.56936  4.22930  3.65834  3.86608  4.84411  3.70602  3.99601  3.97199  3.87810  3.01632  3.33201  3.73164  5.65342  4.70243     83 G - - -
          2.68618  4.42225  2.77519  2.73123  3.46354  2.40513  3.72494  3.29354  2.67741  2.69355  4.24690  2.90347  2.73739  3.18146  2.89801  2.37887  2.77519  2.98518  4.58477  3.61503
          0.02739  4.00712  4.72947  0.61958  0.77255  0.48576  0.95510
     84   3.13677  4.52053  4.52313  4.14549  3.46779  4.20882  4.85017  0.92524  3.97619  2.02830  3.38426  4.37216  4.62875  4.31175  4.15758  3.71868  3.43424  1.85851  5.38519  4.13389     84 i - - -
          2.68618  4.42225  2.77519  2.73123  3.46354  2.40513  3.72494  3.29354  2.67741  2.69355  4.24690  2.90347  2.73739  3.18146  2.89801  2.37887  2.77519  2.98518  4.58477  3.61503
          0.02739  4.00712  4.72947  0.61958  0.77255  0.48576  0.95510
     85   3.10340  4.43247  4.77000  4.28281  3.52757  4.41708  4.99762  1.10888  4.15788  2.01684  3.34000  4.50441  4.74069  4.42677  4.35483  3.81139  3.37404  1.42658  5.50829  4.30408     85 i - - -
          2.68618  4.42225  2.77519  2.73123  3.46354  2.40513  3.72494  3.29354  2.67741  2.69355  4.24690  2.90347  2.73739  3.18146  2.89801  2.37887  2.77519  2.98518  4.58477  3.61503
          0.02739  4.00712  4.72947  0.61958  0.77255  0.48576  0.95510
     86   3.13891  5.28217  0.74257  2.42804  4.67837  3.31685  4.05620  4.29819  3.16682  3.88325  4.86601  2.99051  3.97934  3.29679  3.70000  3.08727  3.48096  3.92360  5.82038  4.53126     86 d - - -
          2.68618  4.42225  2.77519  2.73123  3.46354  2.40513  3.72494  3.29354  2.67741  2.69355  4.24690  2.90347  2.73739  3.18146  2.89801  2.37887  2.77519  2.98518  4.58477  3.61503
          0.02739  4.00712  4.72947  0.61958  0.77255  0.48576  0.95510
     87   2.22412  4.56046  2.95732  2.41135  4.15310  2.57176  3.78742  3.57390  2.64421  3.19341  4.01170  3.00752  3.29053  2.96643  3.08305  1.88684  2.67415  3.17660  5.43499  4.12542     87 s - - -
          2.68618  4.42225  2.77519  2.73123  3.46354  2.40513  3.72494  3.29354  2.67741  2.69355  4.24690  2.90347  2.73739  3.18146  2.89801  2.37887  2.77519  2.98518  4.58477  3.61503
          0.02739  4.00712  4.72947  0.61958  0.77255  0.48576  0.95510
     88   2.56478  4.44907  3.21768  2.54063  3.63087  3.47230  3.71858  2.64817  2.47575  2.68227  3.55590  3.12513  3.22256  2.96438  3.02086  2.65194  2.51059  2.37463  5.02211  3.75727     88 v - - -
          2.68618  4.42225  2.77519  2.73123  3.46354  2.40513  3.72494  3.29354  2.67741  2.69355  4.24690  2.90347  2.73739  3.18146  2.89801  2.37887  2.77519  2.98518  4.58477  3.61503
          0.02739  4.00712  4.72947  0.61958  0.77255  0.48576  0.95510
     89   2.60956  4.87727  2.04677  2.21476  4.15019  3.36279  3.62034  3.55031  2.42601  3.15507  3.73074  2.88336  3.54370  2.76300  2.90156  2.62010  2.75427  2.84896  5.38781  4.02990     89 d - - -
          2.68618  4.42225  2.77519  2.73123  3.46354  2.40513  3.72494  3.29354  2.67741  2.69355  4.24690  2.90347  2.73739  3.18146  2.89801  2.37887  2.77519  2.98518  4.58477  3.61503
          0.06712  4.00712  3.06330  0.61958  0.77255  0.48576  0.95510
     90   2.58734  4.74206  2.91509  2.05251  3.99349  3.26918  3.62923  3.15744  2.43174  2.85077  3.84353  2.62005  3.80009  2.79253  2.87553  2.63125  2.46333  3.07056  5.27215  3.94687     90 e - - -
          2.68618  4.42225  2.77519  2.73123  3.46354  2.40513  3.72494  3.29354  2.67741  2.69355  4.24690  2.90347  2.73739  3.18146  2.89801  2.37887  2.77519  2.98518  4.58477  3.61503
          0.04596  3.96849  3.64888  0.61958  0.77255  0.52460  0.89598
     91   2.41982  4.70402  2.86041  2.32830  4.13751  2.44598  3.68725  3.55522  2.47712  3.15699  3.97903  2.94192  3.77877  2.85232  2.60687  2.14002  2.84118  3.19397  5.38667  4.06579     91 s - - -
          2.68618  4.42225  2.77519  2.73123  3.46354  2.40513  3.72494  3.29354  2.67741  2.69355  4.24690  2.90347  2.73739  3.18146  2.89801  2.37887  2.77519  2.98518  4.58477  3.61503
          0.14063  3.95150  2.18962  0.61958  0.77255  0.54075  0.87302
     92   2.40644  4.56628  2.88316  2.48500  3.83406  3.12336  3.63525  3.22054  2.33502  2.87178  3.51914  2.97231  3.77302  2.82330  2.90758  2.41943  2.54580  2.76874  5.15660  3.85648     92 k - - -
          2.68618  4.42225  2.77519  2.73123  3.46354  2.40513  3.72494  3.29354  2.67741  2.69355  4.24690  2.90347  2.73739  3.18146  2.89801  2.37887  2.77519  2.98518  4.58477  3.61503
          0.02189  3.83276        *  0.61958  0.77255  0.00000        *
//
HMMER3/f [3.1b2 | February 2015]
NAME  P_peacockBlue.EUT2B
LENG  92
ALPH  amino
RF    no
MM    no
CONS  yes
CS    no
MAP   yes
DATE  Thu Nov 19 22:42:21 2020
NSEQ  43
EFFN  0.753235
CKSUM 591088388
STATS LOCAL MSV       -9.3775  0.71834
STATS LOCAL VITERBI   -9.9982  0.71834
STATS LOCAL FORWARD   -4.1192  0.71834
HMM          A        C        D        E        F        G        H        I        K        L        M        N        P        Q        R        S        T        V        W        Y   
            m->m     m->i     m->d     i->m     i->i     d->m     d->d
  COMPO   2.42415  4.37773  2.87875  2.69687  3.71185  2.61110  3.94278  2.54137  2.67797  2.53644  3.53411  3.22460  3.81636  3.21074  3.04187  2.73324  2.85690  2.28919  4.55689  4.01468
          2.68618  4.42225  2.77519  2.73123  3.46354  2.40513  3.72494  3.29354  2.67741  2.69355  4.24690  2.90347  2.73739  3.18146  2.89801  2.37887  2.77519  2.98518  4.58477  3.61503
          0.04430  4.04547  3.65610  0.61958  0.77255  0.00000        *
      1   3.09776  4.62341  4.21947  3.82719  3.28467  3.95170  4.52643  2.47619  3.58598  1.85814  1.10855  4.08471  4.41538  3.95891  3.77253  3.46194  3.40729  2.49981  5.14475  3.91899      1 m - - -
          2.68618  4.42225  2.77519  2.73123  3.46354  2.40513  3.72494  3.29354  2.67741  2.69355  4.24690  2.90347  2.73739  3.18146  2.89801  2.37887  2.77519  2.98518  4.58477  3.61503
          0.02682  4.02798  4.75033  0.61958  0.77255  0.50441  0.92600
      2   2.57829  4.23140  3.56896  2.99514  3.34363  3.58247  3.62450  2.23023  2.79697  2.12731  2.83990  3.36541  3.95718  2.85849  3.19794  2.84067  2.71981  2.47891  4.81676  3.59657      2 l - - -
          2.68618  4.42225  2.77519  2.73123  3.46354  2.40513  3.72494  3.29354  2.67741  2.69355  4.24690  2.90347  2.73739  3.18146  2.89801  2.37887  2.77519  2.98518  4.58477  3.61503
          0.02682  4.02798  4.75033  0.61958  0.77255  0.50441  0.92600
      3   3.14268  4.47788  4.76068  4.24928  3.42592  4.44074  4.93355  1.04539  4.09400  1.89032  3.06459  4.48902  4.73518  4.35612  4.28310  3.81956  3.40233  1.69029  5.42114  4.23715      3 i - - -
          2.68618  4.42225  2.77519  2.73123  3.46354  2.40513  3.72494  3.29354  2.67741  2.69355  4.24690  2.90347  2.73739  3.18146  2.89801  2.37887  2.77519  2.98518  4.58477  3.61503
          0.02682  4.02798  4.75033  0.61958  0.77255  0.50441  0.92600
      4   1.89416  1.60856  3.92680  3.56884  4.01677  2.23101  4.35841  3.29807  3.48371  3.10728  3.98648  3.51454  3.73281  3.74373  3.69627  2.43372  2.69213  2.87274  5.44837  4.27889      4 c - - -
          2.68618  4.42225  2.77519  2.73123  3.46354  2.40513  3.72494  3.29354  2.67741  2.69355  4.24690  2.90347  2.73739  3.18146  2.89801  2.37887  2.77519  2.98518  4.58477  3.61503
          0.02682  4.02798  4.75033  0.61958  0.77255  0.50441  0.92600
      5   2.77562  5.11626  2.98442  2.25247  4.48032  3.47551  3.58616  3.89758  1.66669  3.37817  4.17765  2.83573  3.87108  2.36860  2.26171  2.75032  2.85920  3.52279  5.49077  4.18404      5 k - - -
          2.68618  4.42225  2.77519  2.73123  3.46354  2.40513  3.72494  3.29354  2.67741  2.69355  4.24690  2.90347  2.73739  3.18146  2.89801  2.37887  2.77519  2.98518  4.58477  3.61503
          0.02682  4.02798  4.75033  0.61958  0.77255  0.50441  0.92600
      6   2.93222  4.43460  4.33844  4.00881  3.66808  3.88228  4.78504  2.05498  3.87898  2.32967  3.61196  4.17300  4.43591  4.22869  4.07613  3.39753  3.29110  0.84932  5.47799  4.21821      6 v - - -
          2.68618  4.42225  2.77519  2.73123  3.46354  2.40513  3.72494  3.29354  2.67741  2.69355  4.24690  2.90347  2.73739  3.18146  2.89801  2.37887  2.77519  2.98518  4.58477  3.61503
          0.02682  4.02798  4.75033  0.61958  0.77255  0.50441  0.92600
      7   2.80685  4.27078  4.17627  3.63742  3.49288  3.95675  4.37927  1.67157  3.29344  2.28297  3.38740  3.91457  4.33376  3.81536  3.75510  3.27964  2.80860  1.34880  5.15747  3.94776      7 v - - -
          2.68618  4.42225  2.77519  2.73123  3.46354  2.40513  3.72494  3.29354  2.67741  2.69355  4.24690  2.90347  2.73739  3.18146  2.89801  2.37887  2.77519  2.98518  4.58477  3.61503
          0.02682  4.02798  4.75033  0.61958  0.77255  0.50441  0.92600
      8   2.86933  4.62682  3.57475  3.49517  4.62984  0.52495  4.60365  4.26952  3.69745  3.90343  4.88218  3.73940  4.02282  4.00950  3.91420  3.04610  3.36269  3.76783  5.68157  4.73781      8 G - - -
          2.68618  4.42225  2.77519  2.73123  3.46354  2.40513  3.72494  3.29354  2.67741  2.69355  4.24690  2.90347  2.73739  3.18146  2.89801  2.37887  2.77519  2.98518  4.58477  3.61503
          0.02682  4.02798  4.75033  0.61958  0.77255  0.50441  0.92600
      9   2.75243  4.96165  2.68974  2.41448  4.04803  3.35302  2.08519  3.77725  2.49211  3.33373  4.18382  2.04160  3.86728  2.89830  2.89220  2.63746  3.02425  3.42145  5.35499  3.92008      9 n - - -
          2.68618  4.42225  2.77519  2.73123  3.46354  2.40513  3.72494  3.29354  2.67741  2.69355  4.24690  2.90347  2.73739  3.18146  2.89801  2.37887  2.77519  2.98518  4.58477  3.61503
          0.02682  4.02798  4.75033  0.61958  0.77255  0.50441  0.92600
     10   3.07169  4.41872  4.71759  4.23399  3.58394  4.36152  4.96906  1.57059  4.11136  2.10975  3.40677  4.45439  4.71208  4.39760  4.32110  3.75581  3.34912  0.99469  5.52997  4.30730     10 v - - -
          2.68618  4.42225  2.77519  2.73123  3.46354  2.40513  3.72494  3.29354  2.67741  2.69355  4.24690  2.90347  2.73739  3.18146  2.89801  2.37887  2.77519  2.98518  4.58477  3.61503
          0.02682  4.02798  4.75033  0.61958  0.77255  0.50441  0.92600
     11   3.60628  4.92345  4.33690  4.08317  2.84198  3.91106  4.10411  3.63906  3.80332  3.00602  4.26526  4.20143  4.44229  4.18287  3.90349  3.80839  3.91510  3.53364  0.62256  2.83635     11 W - - -
          2.68618  4.42225  2.77519  2.73123  3.46354  2.40513  3.72494  3.29354  2.67741  2.69355  4.24690  2.90347  2.73739  3.18146  2.89801  2.37887  2.77519  2.98518  4.58477  3.61503
          0.02682  4.02798  4.75033  0.61958  0.77255  0.50441  0.92600
     12   0.81093  4.27618  3.62636  3.42782  4.21290  3.09598  4.43067  3.36212  3.44823  3.23630  4.25317  3.53623  3.85018  3.77559  3.68627  2.62622  2.91450  2.98945  5.62445  4.44284     12 a - - -
          2.68618  4.42225  2.77519  2.73123  3.46354  2.40513  3.72494  3.29354  2.67741  2.69355  4.24690  2.90347  2.73739  3.18146  2.89801  2.37887  2.77519  2.98518  4.58477  3.61503
          0.02682  4.02798  4.75033  0.61958  0.77255  0.50441  0.92600
     13   2.50321  4.34771  3.57344  3.33591  4.11336  3.18103  4.34042  3.25974  3.28195  3.11764  4.16025  3.51811  3.89802  3.66954  3.53141  2.70649  0.93314  2.93777  5.53736  4.33080     13 t - - -
          2.68618  4.42225  2.77519  2.73123  3.46354  2.40513  3.72494  3.29354  2.67741  2.69355  4.24690  2.90347  2.73739  3.18146  2.89801  2.37887  2.77519  2.98518  4.58477  3.61503
          0.02682  4.02798  4.75033  0.61958  0.77255  0.50441  0.92600
     14   3.07991  5.19084  3.49367  2.82111  4.65431  3.68726  3.62556  3.99936  1.23466  3.43405  4.30655  3.21925  4.05478  2.75989  1.64233  3.07327  3.24367  3.68083  5.46797  4.30614     14 k - - -
          2.68618  4.42225  2.77519  2.73123  3.46354  2.40513  3.72494  3.29354  2.67741  2.69355  4.24690  2.90347  2.73739  3.18146  2.89801  2.37887  2.77519  2.98518  4.58477  3.61503
          0.02682  4.02798  4.75033  0.61958  0.77255  0.50441  0.92600
     15   3.11989  5.08423  3.30585  2.90147  4.50633  3.58970  3.85406  3.94602  0.84365  3.47846  4.43399  3.31815  4.08109  3.03850  2.47283  3.15314  3.36282  3.64592  5.49894  4.33525     15 k - - -
          2.68618  4.42225  2.77519  2.73123  3.46354  2.40513  3.72494  3.29354  2.67741  2.69355  4.24690  2.90347  2.73739  3.18146  2.89801  2.37887  2.77519  2.98518  4.58477  3.61503
          0.02682  4.02798  4.75033  0.61958  0.77255  0.50441  0.92600
     16   2.86665  5.41073  2.02396  1.37270  4.70075  3.26554  3.71708  4.20397  2.64384  3.69696  4.51374  2.59370  3.83491  2.61441  3.19559  2.69411  3.13485  3.78184  5.85572  4.38293     16 e - - -
          2.68618  4.42225  2.77519  2.73123  3.46354  2.40513  3.72494  3.29354  2.67741  2.69355  4.24690  2.90347  2.73739  3.18146  2.89801  2.37887  2.77519  2.98518  4.58477  3.61503
          0.02682  4.02798  4.75033  0.61958  0.77255  0.50441  0.92600
     17   2.68928  5.12828  2.25499  1.72219  4.43936  3.31498  3.63283  3.90889  2.45927  3.42992  4.21427  2.62484  3.44309  2.76141  2.96916  2.48386  2.85167  3.31636  5.60160  4.18831     17 e - - -
          2.68618  4.42225  2.77519  2.73123  3.46354  2.40513  3.72494  3.29354  2.67741  2.69355  4.24690  2.90347  2.73739  3.18146  2.89801  2.37887  2.77519  2.98518  4.58477  3.61503
          0.02682  4.02798  4.75033  0.61958  0.77255  0.50441  0.92600
     18   2.43477  4.75096  2.87849  2.40148  4.15545  2.68931  3.68588  3.57854  2.28006  3.17420  3.98785  2.83920  3.79212  2.84290  2.93436  2.03633  2.61627  3.21656  5.40265  4.07026     18 s - - -
          2.68618  4.42225  2.77519  2.73123  3.46354  2.40513  3.72494  3.29354  2.67741  2.69355  4.24690  2.90347  2.73739  3.18146  2.89801  2.37887  2.77519  2.98518  4.58477  3.61503
          0.02682  4.02798  4.75033  0.61958  0.77255  0.47428  0.97374
     19   3.33360  4.71340  4.71176  4.18827  3.08128  4.48386  4.78226  2.22598  3.95548  0.80634  2.63621  4.47227  4.71672  4.18485  4.10939  3.86303  3.57044  2.35005  5.15517  4.01126     19 l - - -
          2.68618  4.42225  2.77519  2.73123  3.46354  2.40513  3.72494  3.29354  2.67741  2.69355  4.24690  2.90347  2.73739  3.18146  2.89801  2.37887  2.77519  2.98518  4.58477  3.61503
          0.02634  4.04547  4.76781  0.61958  0.77255  0.48576  0.95510
     20   2.68852  5.11169  2.57396  2.03475  4.41667  3.34225  3.62366  3.87918  2.22450  3.39964  4.18396  2.16217  3.80032  2.68286  2.89748  2.39493  2.72662  3.48470  5.56865  4.17003     20 e - - -
          2.68618  4.42225  2.77519  2.73123  3.46354  2.40513  3.72494  3.29354  2.67741  2.69355  4.24690  2.90347  2.73739  3.18146  2.89801  2.37887  2.77519  2.98518  4.58477  3.61503
          0.02634  4.04547  4.76781  0.61958  0.77255  0.48576  0.95510
     21   2.40007  4.33589  3.23033  3.11860  4.44007  0.93652  4.32199  3.96130  3.33100  3.65450  4.52431  3.33891  3.79211  3.62482  3.62333  2.40867  2.90359  3.39212  5.74293  4.51990     21 g - - -
          2.68618  4.42225  2.77519  2.73123  3.46354  2.40513  3.72494  3.29354  2.67741  2.69355  4.24690  2.90347  2.73739  3.18146  2.89801  2.37887  2.77519  2.98518  4.58477  3.61503
          0.04430  4.04547  3.65610  0.61958  0.77255  0.48576  0.95510
     22   2.50564  4.34662  3.35938  2.79455  3.32063  3.52200  3.11569  2.85056  2.73284  2.13859  2.97919  3.22149  3.90335  2.75170  3.09933  2.71035  2.70610  2.62160  4.91117  3.66210     22 l - - -
          2.68618  4.42225  2.77519  2.73123  3.46354  2.40513  3.72494  3.29354  2.67741  2.69355  4.24690  2.90347  2.73739  3.18146  2.89801  2.37887  2.77519  2.98518  4.58477  3.61503
          0.02682  4.02798  4.75033  0.61958  0.77255  0.50441  0.92600
     23   3.11989  5.08423  3.30585  2.90147  4.50633  3.58970  3.85406  3.94602  0.84365  3.47846  4.43399  3.31815  4.08109  3.03850  2.47283  3.15314  3.36282  3.64592  5.49894  4.33525     23 k - - -
          2.68618  4.42225  2.77519  2.73123  3.46354  2.40513  3.72494  3.29354  2.67741  2.69355  4.24690  2.90347  2.73739  3.18146  2.89801  2.37887  2.77519  2.98518  4.58477  3.61503
          0.02682  4.02798  4.75033  0.61958  0.77255  0.50441  0.92600
     24   3.32374  4.67083  4.78782  4.23670  2.54588  4.51979  4.68226  2.24737  4.09758  0.86409  2.68587  4.48849  4.70880  4.20474  4.22675  3.86254  3.54316  2.39396  4.97551  3.75043     24 l - - -
          2.68618  4.42225  2.77519  2.73123  3.46354  2.40513  3.72494  3.29354  2.67741  2.69355  4.24690  2.90347  2.73739  3.18146  2.89801  2.37887  2.77519  2.98518  4.58477  3.61503
          0.02682  4.02798  4.75033  0.61958  0.77255  0.50441  0.92600
     25   3.21463  4.62787  4.56082  4.02419  3.09442  4.34503  4.64733  2.24324  3.81212  1.28838  1.54847  4.31190  4.60774  4.05697  3.98674  3.70187  3.45171  2.33764  5.10471  3.95679     25 l - - -
          2.68618  4.42225  2.77519  2.73123  3.46354  2.40513  3.72494  3.29354  2.67741  2.69355  4.24690  2.90347  2.73739  3.18146  2.89801  2.37887  2.77519  2.98518  4.58477  3.61503
          0.02682  4.02798  4.75033  0.61958  0.77255  0.50441  0.92600
     26   3.10289  4.41915  4.80997  4.31728  3.58579  4.44773  5.03515  1.34836  4.20490  2.09069  3.39199  4.53414  4.76528  4.47251  4.40436  3.83835  3.37116  1.11425  5.55263  4.34437     26 v - - -
          2.68618  4.42225  2.77519  2.73123  3.46354  2.40513  3.72494  3.29354  2.67741  2.69355  4.24690  2.90347  2.73739  3.18146  2.89801  2.37887  2.77519  2.98518  4.58477  3.61503
          0.02682  4.02798  4.75033  0.61958  0.77255  0.50441  0.92600
     27   3.06639  4.43470  4.63364  4.13295  3.50360  4.32310  4.85414  1.77636  3.98477  1.91465  3.35265  4.37361  4.66680  4.28144  4.19949  3.70249  3.33815  1.01047  5.43173  4.19993     27 v - - -
          2.68618  4.42225  2.77519  2.73123  3.46354  2.40513  3.72494  3.29354  2.67741  2.69355  4.24690  2.90347  2.73739  3.18146  2.89801  2.37887  2.77519  2.98518  4.58477  3.61503
          0.02682  4.02798  4.75033  0.61958  0.77255  0.50441  0.92600
     28   2.73390  5.00099  3.08627  2.27636  4.32757  3.48820  3.58668  3.73358  1.93765  3.25549  3.76538  2.99006  3.86682  2.54612  1.89040  2.73268  2.94348  3.22856  5.40562  4.10927     28 r - - -
          2.68618  4.42225  2.77519  2.73123  3.46354  2.40513  3.72494  3.29354  2.67741  2.69355  4.24690  2.90347  2.73739  3.18146  2.89801  2.37887  2.77519  2.98518  4.58477  3.61503
          0.02682  4.02798  4.75033  0.61958  0.77255  0.50441  0.92600
     29   2.44685  4.97295  2.81181  1.88785  4.26498  3.37415  3.59457  3.70724  2.31503  3.12163  4.04130  2.78633  3.29671  2.55122  2.71740  2.55721  2.86155  3.33736  5.44011  4.07324     29 e - - -
          2.68618  4.42225  2.77519  2.73123  3.46354  2.40513  3.72494  3.29354  2.67741  2.69355  4.24690  2.90347  2.73739  3.18146  2.89801  2.37887  2.77519  2.98518  4.58477  3.61503
          0.02682  4.02798  4.75033  0.61958  0.77255  0.50441  0.92600
     30   2.60769  3.62396  3.74928  2.82149  3.32791  3.66215  3.96037  2.21854  3.10140  2.07302  3.29445  3.51163  4.03717  3.38126  3.38936  2.93329  2.44286  2.04404  4.84125  3.62865     30 v - - -
          2.68618  4.42225  2.77519  2.73123  3.46354  2.40513  3.72494  3.29354  2.67741  2.69355  4.24690  2.90347  2.73739  3.18146  2.89801  2.37887  2.77519  2.98518  4.58477  3.61503
          0.02682  4.02798  4.75033  0.61958  0.77255  0.50441  0.92600
     31   2.55179  4.98047  2.37499  2.16170  4.27467  3.36529  3.57689  3.72649  2.34006  3.26314  3.95608  2.77174  3.77166  2.63167  2.60184  2.54903  2.50800  3.34422  5.44369  3.81925     31 e - - -
          2.68618  4.42225  2.77519  2.73123  3.46354  2.40513  3.72494  3.29354  2.67741  2.69355  4.24690  2.90347  2.73739  3.18146  2.89801  2.37887  2.77519  2.98518  4.58477  3.61503
          0.20008  4.02798  1.81078  0.61958  0.77255  0.50441  0.92600
     32   2.54792  4.62290  2.96625  2.34345  3.83944  2.94007  3.48184  3.23972  2.44887  2.87765  3.71753  2.95408  3.41545  2.73669  2.88553  2.55230  2.63623  2.84611  5.15610  3.37465     32 e - - -
          2.68618  4.42225  2.77520  2.73124  3.46354  2.40513  3.72495  3.29354  2.67741  2.69355  4.24690  2.90347  2.73740  3.18147  2.89801  2.37883  2.77520  2.98519  4.58477  3.61495
          0.15038  2.71683  2.61002  0.48279  0.95988  0.41682  1.07628
     33   2.56526  4.31492  2.64548  2.38684  4.04052  3.01714  3.44427  3.46188  2.38933  3.05722  3.86580  2.83125  3.77781  2.65673  2.77809  2.49375  2.41714  3.13042  5.29281  3.78492     34 e - - -
          2.68618  4.42225  2.77519  2.73123  3.46354  2.40513  3.72494  3.29354  2.67741  2.69355  4.24690  2.90347  2.73739  3.18146  2.89801  2.37887  2.77519  2.98518  4.58477  3.61503
          0.02835  3.97300  4.69535  0.61958  0.77255  0.50298  0.92818
     34   2.49448  4.95581  2.73596  2.23830  4.24753  2.62480  3.59196  3.69039  2.30725  3.23999  4.02856  2.68840  3.78135  2.64707  2.55518  2.55602  2.67994  3.32102  5.43176  4.06294     35 e - - -
          2.68618  4.42225  2.77519  2.73123  3.46354  2.40513  3.72494  3.29354  2.67741  2.69355  4.24690  2.90347  2.73739  3.18146  2.89801  2.37887  2.77519  2.98518  4.58477  3.61503
          0.02738  4.00745  4.72980  0.61958  0.77255  0.52546  0.89473
     35   2.55223  4.96101  2.64093  2.26258  4.25606  3.37284  3.56837  3.37884  2.19545  3.24106  4.01855  2.72487  3.77105  2.56339  2.42019  2.53708  2.67215  3.32509  5.42126  4.05017     36 k - - -
          2.68618  4.42225  2.77519  2.73123  3.46354  2.40513  3.72494  3.29354  2.67741  2.69355  4.24690  2.90347  2.73739  3.18146  2.89801  2.37887  2.77519  2.98518  4.58477  3.61503
          0.06592  4.00745  3.08746  0.61958  0.77255  0.49083  0.94705
     36   2.58843  4.89080  2.90525  2.18387  4.16837  3.09206  3.57659  3.48015  2.23071  3.16349  3.95560  2.83251  3.45547  2.59555  2.50127  2.48293  2.81856  3.02679  5.36509  4.01137     37 e - - -
          2.68618  4.42225  2.77519  2.73123  3.46354  2.40513  3.72494  3.29354  2.67741  2.69355  4.24690  2.90347  2.73739  3.18146  2.89801  2.37887  2.77519  2.98518  4.58477  3.61503
          0.06180  3.99127  3.18319  0.61958  0.77255  0.51132  0.91555
     37   2.51897  4.83397  2.78979  2.31870  3.91970  3.38111  3.58229  3.37867  2.11682  3.10070  3.90119  2.73375  3.77508  2.65139  2.75385  2.58860  2.48559  3.07846  5.32193  3.97409     38 k - - -
          2.68618  4.42225  2.77519  2.73123  3.46354  2.40513  3.72494  3.29354  2.67741  2.69355  4.24690  2.90347  2.73739  3.18146  2.89801  2.37887  2.77519  2.98518  4.58477  3.61503
          0.02824  3.97699  4.69934  0.61958  0.77255  0.49383  0.94234
     38   2.51520  4.83247  2.81082  2.26844  3.89080  2.23802  3.64773  3.54997  2.26790  3.14436  3.96209  2.75874  3.80399  2.80254  2.90172  2.53375  2.86822  3.21111  5.37565  4.03433     39 g - - -
          2.68618  4.42225  2.77519  2.73123  3.46354  2.40513  3.72494  3.29354  2.67741  2.69355  4.24690  2.90347  2.73739  3.18146  2.89801  2.37887  2.77519  2.98518  4.58477  3.61503
          0.02718  4.01465  4.73700  0.61958  0.77255  0.51818  0.90537
     39   2.33324  5.06281  2.51572  2.00181  4.36374  3.33892  3.45289  3.82702  2.31157  3.34920  4.12437  2.61396  3.23939  2.63152  2.87320  2.60734  2.78787  3.43127  5.51976  4.12178     40 e - - -
          2.68618  4.42225  2.77519  2.73123  3.46354  2.40513  3.72494  3.29354  2.67741  2.69355  4.24690  2.90347  2.73739  3.18146  2.89801  2.37887  2.77519  2.98518  4.58477  3.61503
          0.02718  4.01465  4.73700  0.61958  0.77255  0.46601  0.98751
     40   2.46607  4.57376  3.06895  2.35944  3.92017  3.35024  3.72638  3.30093  2.57712  2.95974  3.80160  3.04177  3.26624  2.91920  3.00590  2.37017  2.08510  2.71581  5.24529  3.94951     41 t - - -
          2.68618  4.42225  2.77519  2.73123  3.46354  2.40513  3.72494  3.29354  2.67741  2.69355  4.24690  2.90347  2.73739  3.18146  2.89801  2.37887  2.77519  2.98518  4.58477  3.61503
          0.02634  4.04547  4.76781  0.61958  0.77255  0.48576  0.95510
     41   3.27568  4.62448  4.53336  4.07349  1.31021  4.25682  3.79339  2.75383  3.92399  1.69842  3.37327  4.07833  4.55353  4.01183  4.02946  3.58882  3.49910  2.74718  4.01765  2.16996     42 f - - -
          2.68618  4.42225  2.77519  2.73123  3.46354  2.40513  3.72494  3.29354  2.67741  2.69355  4.24690  2.90347  2.73739  3.18146  2.89801  2.37887  2.77519  2.98518  4.58477  3.61503
          0.02634  4.04547  4.76781  0.61958  0.77255  0.48576  0.95510
     42   3.04265  4.42654  4.64017  4.17721  3.59329  4.26553  4.92190  1.71343  4.03917  2.14419  3.43948  4.38815  4.66146  4.34668  4.25235  3.67240  3.33566  0.93789  5.51993  4.27785     43 v - - -
          2.68618  4.42225  2.77519  2.73123  3.46354  2.40513  3.72494  3.29354  2.67741  2.69355  4.24690  2.90347  2.73739  3.18146  2.89801  2.37887  2.77519  2.98518  4.58477  3.61503
          0.02634  4.04547  4.76781  0.61958  0.77255  0.48576  0.95510
     43   0.79053  4.28680  3.64593  3.44908  4.23209  3.10597  4.44960  3.38406  3.46999  3.25736  4.27289  3.55249  3.86190  3.79585  3.70629  2.63699  2.92653  3.00826  5.64183  4.46245     44 a - - -
          2.68618  4.42225  2.77519  2.73123  3.46354  2.40513  3.72494  3.29354  2.67741  2.69355  4.24690  2.90347  2.73739  3.18146  2.89801  2.37887  2.77519  2.98518  4.58477  3.61503
          0.02634  4.04547  4.76781  0.61958  0.77255  0.48576  0.95510
     44   1.67520  4.29177  4.03107  3.52085  3.58278  3.73564  4.35342  1.87732  3.43542  2.35277  3.47135  3.78824  4.21403  3.73272  3.71562  3.08765  3.01752  1.75745  5.24226  4.02777     45 a - - -
          2.68618  4.42225  2.77519  2.73123  3.46354  2.40513  3.72494  3.29354  2.67741  2.69355  4.24690  2.90347  2.73739  3.18146  2.89801  2.37887  2.77519  2.98518  4.58477  3.61503
          0.02634  4.04547  4.76781  0.61958  0.77255  0.48576  0.95510
     45   3.18421  5.32872  0.69838  2.45917  4.73104  3.34962  4.09545  4.36046  3.21417  3.93921  4.92428  3.02303  4.01493  3.33713  3.75145  3.12924  3.52758  3.98225  5.86513  4.57948     46 d - - -
          2.68618  4.42225  2.77519  2.73123  3.46354  2.40513  3.72494  3.29354  2.67741  2.69355  4.24690  2.90347  2.73739  3.18146  2.89801  2.37887  2.77519  2.98518  4.58477  3.61503
          0.02634  4.04547  4.76781  0.61958  0.77255  0.48576  0.95510
     46   2.50169  4.30329  3.40738  2.84189  3.44706  3.38982  3.78433  2.67632  2.79449  2.29028  3.28597  2.96180  3.91211  3.03914  3.15490  2.44097  2.71213  2.28394  4.88615  3.47188     47 v - - -
          2.68618  4.42225  2.77519  2.73123  3.46354  2.40513  3.72494  3.29354  2.67741  2.69355  4.24690  2.90347  2.73739  3.18146  2.89801  2.37887  2.77519  2.98518  4.58477  3.61503
          0.02634  4.04547  4.76781  0.61958  0.77255  0.48576  0.95510
     47   3.06276  4.42686  4.68678  4.21322  3.59433  4.32091  4.95348  1.65406  4.08279  2.13163  3.42792  4.42883  4.69370  4.37991  4.29441  3.72162  3.34775  0.95173  5.53202  4.29942     48 v - - -
          2.68618  4.42225  2.77519  2.73123  3.46354  2.40513  3.72494  3.29354  2.67741  2.69355  4.24690  2.90347  2.73739  3.18146  2.89801  2.37887  2.77519  2.98518  4.58477  3.61503
          0.02634  4.04547  4.76781  0.61958  0.77255  0.48576  0.95510
     48   2.89405  4.64904  3.60299  3.52600  4.65891  0.50592  4.63270  4.30355  3.73061  3.93501  4.91442  3.76775  4.04555  4.04133  3.94476  3.07143  3.38876  3.79847  5.70529  4.76772     49 G - - -
          2.68618  4.42225  2.77519  2.73123  3.46354  2.40513  3.72494  3.29354  2.67741  2.69355  4.24690  2.90347  2.73739  3.18146  2.89801  2.37887  2.77519  2.98518  4.58477  3.61503
          0.02634  4.04547  4.76781  0.61958  0.77255  0.48576  0.95510
     49   0.93921  4.17857  3.53313  3.30906  4.25549  2.98643  4.33899  3.50588  3.34358  3.34413  4.24646  3.40686  3.75283  3.65149  3.60693  2.30202  2.77179  3.04193  5.65929  4.43797     50 a - - -
          2.68618  4.42225  2.77519  2.73123  3.46354  2.40513  3.72494  3.29354  2.67741  2.69355  4.24690  2.90347  2.73739  3.18146  2.89801  2.37887  2.77519  2.98518  4.58477  3.61503
          0.02634  4.04547  4.76781  0.61958  0.77255  0.48576  0.95510
     50   2.89405  4.64904  3.60299  3.52600  4.65891  0.50592  4.63270  4.30355  3.73061  3.93501  4.91442  3.76775  4.04555  4.04133  3.94476  3.07143  3.38876  3.79847  5.70529  4.76772     51 G - - -
          2.68618  4.42225  2.77519  2.73123  3.46354  2.40513  3.72494  3.29354  2.67741  2.69355  4.24690  2.90347  2.73739  3.18146  2.89801  2.37887  2.77519  2.98518  4.58477  3.61503
          0.02634  4.04547  4.76781  0.61958  0.77255  0.48576  0.95510
     51   3.13030  4.46130  4.79504  4.31683  3.53312  4.43364  5.02658  1.02872  4.18319  2.01576  3.34938  4.53337  4.76301  4.45557  4.37546  3.83551  3.40416  1.51946  5.52515  4.31784     52 i - - -
          2.68618  4.42225  2.77519  2.73123  3.46354  2.40513  3.72494  3.29354  2.67741  2.69355  4.24690  2.90347  2.73739  3.18146  2.89801  2.37887  2.77519  2.98518  4.58477  3.61503
          0.02634  4.04547  4.76781  0.61958  0.77255  0.48576  0.95510
     52   2.89405  4.64904  3.60299  3.52600  4.65891  0.50592  4.63270  4.30355  3.73061  3.93501  4.91442  3.76775  4.04555  4.04133  3.94476  3.07143  3.38876  3.79847  5.70529  4.76772     53 G - - -
          2.68618  4.42225  2.77519  2.73123  3.46354  2.40513  3.72494  3.29354  2.67741  2.69355  4.24690  2.90347  2.73739  3.18146  2.89801  2.37887  2.77519  2.98518  4.58477  3.61503
          0.02634  4.04547  4.76781  0.61958  0.77255  0.48576  0.95510
     53   2.97252  5.43377  2.08350  1.06793  4.73911  3.27425  3.81430  4.23525  2.79411  3.77471  4.64387  2.76753  3.88841  2.98773  3.34267  2.87786  3.26235  3.83569  5.91710  4.46368     54 e - - -
          2.68618  4.42225  2.77519  2.73123  3.46354  2.40513  3.72494  3.29354  2.67741  2.69355  4.24690  2.90347  2.73739  3.18146  2.89801  2.37887  2.77519  2.98518  4.58477  3.61503
          0.02634  4.04547  4.76781  0.61958  0.77255  0.48576  0.95510
     54   2.58594  4.79287  2.68391  2.42119  4.03561  3.41132  3.60855  3.22181  2.35161  2.96131  3.48904  2.93968  3.80086  2.55705  2.31876  2.61738  2.69341  3.12701  5.28917  3.75372     55 r - - -
          2.68618  4.42225  2.77519  2.73123  3.46354  2.40513  3.72494  3.29354  2.67741  2.69355  4.24690  2.90347  2.73739  3.18146  2.89801  2.37887  2.77519  2.98518  4.58477  3.61503
          0.02634  4.04547  4.76781  0.61958  0.77255  0.48576  0.95510
     55   2.94652  4.44489  4.36212  4.03374  3.68217  3.89977  4.80737  2.05752  3.90420  2.34113  3.62404  4.19494  4.45294  4.25297  4.09958  3.41668  3.30530  0.83178  5.49481  4.23582     56 v - - -
          2.68618  4.42225  2.77519  2.73123  3.46354  2.40513  3.72494  3.29354  2.67741  2.69355  4.24690  2.90347  2.73739  3.18146  2.89801  2.37887  2.77519  2.98518  4.58477  3.61503
          0.02634  4.04547  4.76781  0.61958  0.77255  0.48576  0.95510
     56   3.31207  4.64701  4.82225  4.29819  3.15194  4.54878  4.88331  1.76448  4.11448  0.92557  2.97692  4.56260  4.76757  4.30356  4.25935  3.92592  3.54880  2.12570  5.22738  4.08908     57 l - - -
          2.68618  4.42225  2.77519  2.73123  3.46354  2.40513  3.72494  3.29354  2.67741  2.69355  4.24690  2.90347  2.73739  3.18146  2.89801  2.37887  2.77519  2.98518  4.58477  3.61503
          0.02634  4.04547  4.76781  0.61958  0.77255  0.48576  0.95510
     57   2.77529  4.33557  4.23582  3.85401  3.72197  3.76497  4.67429  2.04289  3.72675  2.39171  3.60148  4.01530  4.33037  4.06862  3.95090  3.20272  2.83606  0.98164  5.49694  4.26133     58 v - - -
          2.68618  4.42225  2.77519  2.73123  3.46354  2.40513  3.72494  3.29354  2.67741  2.69355  4.24690  2.90347  2.73739  3.18146  2.89801  2.37887  2.77519  2.98518  4.58477  3.61503
          0.02634  4.04547  4.76781  0.61958  0.77255  0.48576  0.95510
     58   2.37932  3.80304  4.21124  3.68702  3.57013  3.75617  4.41308  2.01059  3.58751  2.40316  3.47166  3.88592  4.23678  3.85861  3.82586  3.11471  2.74782  1.24347  5.20718  4.00119     59 v - - -
          2.68618  4.42225  2.77519  2.73123  3.46354  2.40513  3.72494  3.29354  2.67741  2.69355  4.24690  2.90347  2.73739  3.18146  2.89801  2.37887  2.77519  2.98518  4.58477  3.61503
          0.02634  4.04547  4.76781  0.61958  0.77255  0.48576  0.95510
     59   2.63557  4.83302  2.94395  2.45483  4.15255  3.39723  3.64476  3.56759  2.20108  3.15140  3.96887  2.87854  3.82653  2.64685  2.67894  1.96797  2.44326  3.22821  5.36732  4.04626     60 s - - -
          2.68618  4.42225  2.77519  2.73123  3.46354  2.40513  3.72494  3.29354  2.67741  2.69355  4.24690  2.90347  2.73739  3.18146  2.89801  2.37887  2.77519  2.98518  4.58477  3.61503
          0.02634  4.04547  4.76781  0.61958  0.77255  0.48576  0.95510
     60   2.89405  4.64904  3.60299  3.52600  4.65891  0.50592  4.63270  4.30355  3.73061  3.93501  4.91442  3.76775  4.04555  4.04133  3.94476  3.07143  3.38876  3.79847  5.70529  4.76772     61 G - - -
          2.68618  4.42225  2.77519  2.73123  3.46354  2.40513  3.72494  3.29354  2.67741  2.69355  4.24690  2.90347  2.73739  3.18146  2.89801  2.37887  2.77519  2.98518  4.58477  3.61503
          0.02634  4.04547  4.76781  0.61958  0.77255  0.48576  0.95510
     61   2.34820  4.33444  3.11667  2.91594  4.36137  2.79345  4.13497  3.85470  3.07498  3.51180  4.34146  2.97482  3.74669  3.38438  3.41995  1.08030  2.81659  3.31052  5.68091  4.40535     62 s - - -
          2.68618  4.42225  2.77519  2.73123  3.46354  2.40513  3.72494  3.29354  2.67741  2.69355  4.24690  2.90347  2.73739  3.18146  2.89801  2.37887  2.77519  2.98518  4.58477  3.61503
          0.02634  4.04547  4.76781  0.61958  0.77255  0.48576  0.95510
     62   1.97094  4.23641  3.42594  3.02843  4.14718  3.05029  4.08952  3.52290  3.03297  3.22064  4.05706  3.26983  3.32250  3.34170  3.38101  1.97285  1.59246  3.06958  5.49802  4.26851     63 t - - -
          2.68618  4.42225  2.77519  2.73123  3.46354  2.40513  3.72494  3.29354  2.67741  2.69355  4.24690  2.90347  2.73739  3.18146  2.89801  2.37887  2.77519  2.98518  4.58477  3.61503
          0.02634  4.04547  4.76781  0.61958  0.77255  0.48576  0.95510
     63   0.79053  4.28680  3.64593  3.44908  4.23209  3.10597  4.44960  3.38406  3.46999  3.25736  4.27289  3.55249  3.86190  3.79585  3.70629  2.63699  2.92653  3.00826  5.64183  4.46245     64 a - - -
          2.68618  4.42225  2.77519  2.73123  3.46354  2.40513  3.72494  3.29354  2.67741  2.69355  4.24690  2.90347  2.73739  3.18146  2.89801  2.37887  2.77519  2.98518  4.58477  3.61503
          0.02634  4.04547  4.76781  0.61958  0.77255  0.48576  0.95510
     64   3.20975  5.03049  3.71894  3.19789  4.42936  3.66036  3.96320  3.98580  2.32569  3.47042  4.46885  3.54295  4.15704  3.17735  0.74370  3.28729  3.46552  3.70296  5.44377  4.32213     65 r - - -
          2.68618  4.42225  2.77519  2.73123  3.46354  2.40513  3.72494  3.29354  2.67741  2.69355  4.24690  2.90347  2.73739  3.18146  2.89801  2.37887  2.77519  2.98518  4.58477  3.61503
          0.02634  4.04547  4.76781  0.61958  0.77255  0.48576  0.95510
     65   2.71124  4.88098  3.13975  2.54134  3.84127  3.49862  3.61413  3.55433  1.84088  2.97631  3.95418  3.02790  3.87662  2.66699  1.96466  2.73978  2.82776  3.15304  5.32248  4.03490     66 k - - -
          2.68618  4.42225  2.77519  2.73123  3.46354  2.40513  3.72494  3.29354  2.67741  2.69355  4.24690  2.90347  2.73739  3.18146  2.89801  2.37887  2.77519  2.98518  4.58477  3.61503
          0.02634  4.04547  4.76781  0.61958  0.77255  0.48576  0.95510
     66   1.47625  4.22385  3.69388  3.21027  3.73777  3.32504  4.12332  2.58596  3.14123  2.70814  3.66845  3.46104  3.91359  3.45179  3.45168  2.57077  2.72757  2.08107  5.22820  4.00723     67 a - - -
          2.68618  4.42225  2.77519  2.73123  3.46354  2.40513  3.72494  3.29354  2.67741  2.69355  4.24690  2.90347  2.73739  3.18146  2.89801  2.37887  2.77519  2.98518  4.58477  3.61503
          0.02634  4.04547  4.76781  0.61958  0.77255  0.48576  0.95510
     67   2.29584  3.77282  4.02614  3.44732  2.81054  3.70431  4.03064  1.99045  3.33779  2.06871  3.19231  3.67616  4.07772  3.56957  3.53946  2.70451  2.83810  2.10484  4.73712  3.54031     68 i - - -
          2.68618  4.42225  2.77519  2.73123  3.46354  2.40513  3.72494  3.29354  2.67741  2.69355  4.24690  2.90347  2.73739  3.18146  2.89801  2.37887  2.77519  2.98518  4.58477  3.61503
          0.02634  4.04547  4.76781  0.61958  0.77255  0.48576  0.95510
     68   2.61582  5.09516  2.29738  2.19763  4.40225  2.06248  3.66137  3.86049  2.49781  3.40114  4.20152  2.72504  3.81078  2.63664  2.86738  2.59119  2.96379  3.47662  5.59008  4.19066     69 g - - -
          2.68618  4.42225  2.77519  2.73123  3.46354  2.40513  3.72494  3.29354  2.67741  2.69355  4.24690  2.90347  2.73739  3.18146  2.89801  2.37887  2.77519  2.98518  4.58477  3.61503
          0.06585  4.04547  3.07427  0.61958  0.77255  0.48576  0.95510
     69   2.59511  4.97607  2.72512  2.22768  4.27720  3.16559  3.56563  3.72746  2.06429  3.25890  3.78292  2.85985  3.57558  2.62255  2.53183  2.35355  2.82576  3.34377  5.43318  4.05890     70 k - - -
          2.68618  4.42225  2.77519  2.73123  3.46354  2.40513  3.72494  3.29354  2.67741  2.69355  4.24690  2.90347  2.73739  3.18146  2.89801  2.37887  2.77519  2.98518  4.58477  3.61503
          0.02739  4.00701  4.72936  0.61958  0.77255  0.46146  0.99524
     70   2.77626  5.28433  1.77328  1.88938  4.58803  2.95552  3.67311  4.07752  2.54395  3.57660  4.36865  2.69322  3.81489  2.68704  2.96384  2.43424  3.03224  3.65904  5.73644  4.29111     71 d - - -
          2.68618  4.42225  2.77520  2.73123  3.46354  2.40513  3.72495  3.29354  2.67741  2.69355  4.24690  2.90347  2.73740  3.18147  2.89794  2.37887  2.77520  2.98519  4.58477  3.61503
          0.05115  3.18526  4.76781  0.52449  0.89613  0.48576  0.95510
     71   2.67776  5.10611  2.05926  2.02125  4.41539  2.94818  3.62979  3.64164  2.44895  3.40661  4.18915  2.62705  3.79256  2.75695  2.95609  2.36920  2.82243  3.48356  5.58068  4.17264     73 e - - -
          2.68618  4.42225  2.77519  2.73123  3.46354  2.40513  3.72494  3.29354  2.67741  2.69355  4.24690  2.90347  2.73739  3.18146  2.89801  2.37887  2.77519  2.98518  4.58477  3.61503
          0.02634  4.04547  4.76781  0.61958  0.77255  0.48576  0.95510
     72   2.22816  4.25590  3.48626  2.91954  3.40204  3.37097  3.81712  2.48208  2.86346  2.29497  3.23660  3.30954  3.56768  3.16507  3.07836  2.57922  2.79372  2.31535  4.85544  3.62603     74 a - - -
          2.68618  4.42225  2.77519  2.73123  3.46354  2.40513  3.72494  3.29354  2.67741  2.69355  4.24690  2.90347  2.73739  3.18146  2.89801  2.37887  2.77519  2.98518  4.58477  3.61503
          0.02634  4.04547  4.76781  0.61958  0.77255  0.48576  0.95510
     73   2.25159  4.40249  3.37091  2.89810  3.78827  3.34469  3.93286  3.01224  2.81205  2.62577  3.42624  3.26779  1.79344  3.18716  3.16173  2.69069  2.85235  2.75606  5.23309  3.97143     75 p - - -
          2.68618  4.42225  2.77519  2.73123  3.46354  2.40513  3.72494  3.29354  2.67741  2.69355  4.24690  2.90347  2.73739  3.18146  2.89801  2.37887  2.77519  2.98518  4.58477  3.61503
          0.02634  4.04547  4.76781  0.61958  0.77255  0.48576  0.95510
     74   3.12090  4.42873  4.85003  4.35753  3.59631  4.48028  5.07003  1.26776  4.24661  2.09403  3.39827  4.57060  4.79078  4.50996  4.44179  3.87250  3.38796  1.16037  5.57221  4.36666     76 v - - -
          2.68618  4.42225  2.77519  2.73123  3.46354  2.40513  3.72494  3.29354  2.67741  2.69355  4.24690  2.90347  2.73739  3.18146  2.89801  2.37887  2.77519  2.98518  4.58477  3.61503
          0.02634  4.04547  4.76781  0.61958  0.77255  0.48576  0.95510
     75   3.18421  5.32872  0.69838  2.45917  4.73104  3.34962  4.09545  4.36046  3.21417  3.93921  4.92428  3.02303  4.01493  3.33713  3.75145  3.12924  3.52758  3.98225  5.86513  4.57948     77 d - - -
          2.68618  4.42225  2.77519  2.73123  3.46354  2.40513  3.72494  3.29354  2.67741  2.69355  4.24690  2.90347  2.73739  3.18146  2.89801  2.37887  2.77519  2.98518  4.58477  3.61503
          0.02634  4.04547  4.76781  0.61958  0.77255  0.48576  0.95510
     76   1.54390  3.34216  3.47527  2.83653  3.89741  3.15940  4.00848  3.24051  2.97176  2.96762  3.82998  3.28556  3.78215  3.28557  3.31799  1.96170  2.74372  2.88252  5.28905  4.05803     78 a - - -
          2.68618  4.42225  2.77519  2.73123  3.46354  2.40513  3.72494  3.29354  2.67741  2.69355  4.24690  2.90347  2.73739  3.18146  2.89801  2.37887  2.77519  2.98518  4.58477  3.61503
          0.02634  4.04547  4.76781  0.61958  0.77255  0.48576  0.95510
     77   1.26224  4.16846  3.62717  3.23477  4.08107  3.05226  4.20593  3.28182  3.19541  3.12505  4.00720  3.38552  3.76037  3.50034  3.49744  2.35811  2.12365  2.71690  5.48651  4.27906     79 a - - -
          2.68618  4.42225  2.77519  2.73123  3.46354  2.40513  3.72494  3.29354  2.67741  2.69355  4.24690  2.90347  2.73739  3.18146  2.89801  2.37887  2.77519  2.98518  4.58477  3.61503
          0.02634  4.04547  4.76781  0.61958  0.77255  0.48576  0.95510
     78   3.12941  4.46844  4.77310  4.30130  3.51985  4.41404  5.01011  1.01056  4.16014  2.00446  3.34326  4.51764  4.75192  4.43842  4.35193  3.81980  3.40605  1.57135  5.51161  4.29958     80 i - - -
          2.68618  4.42225  2.77519  2.73123  3.46354  2.40513  3.72494  3.29354  2.67741  2.69355  4.24690  2.90347  2.73739  3.18146  2.89801  2.37887  2.77519  2.98518  4.58477  3.61503
          0.02634  4.04547  4.76781  0.61958  0.77255  0.48576  0.95510
     79   3.06654  4.42682  4.69621  4.22082  3.59471  4.33155  4.96001  1.64105  4.09191  2.12949  3.42596  4.43705  4.69996  4.38695  4.30305  3.73122  3.35008  0.95524  5.53452  4.30374     81 v - - -
          2.68618  4.42225  2.77519  2.73123  3.46354  2.40513  3.72494  3.29354  2.67741  2.69355  4.24690  2.90347  2.73739  3.18146  2.89801  2.37887  2.77519  2.98518  4.58477  3.61503
          0.02634  4.04547  4.76781  0.61958  0.77255  0.48576  0.95510
     80   2.26813  4.34320  3.30763  3.18919  4.46832  0.89765  4.36952  3.90060  3.38381  3.62422  4.52015  3.39374  3.81346  3.67820  3.66532  2.59793  2.93042  3.36404  5.75493  4.58012     82 g - - -
          2.68618  4.42225  2.77519  2.73123  3.46354  2.40513  3.72494  3.29354  2.67741  2.69355  4.24690  2.90347  2.73739  3.18146  2.89801  2.37887  2.77519  2.98518  4.58477  3.61503
          0.02634  4.04547  4.76781  0.61958  0.77255  0.48576  0.95510
     81   3.16755  4.54266  4.57471  4.19973  3.49610  4.24804  4.89867  0.88618  4.03120  2.05034  3.40823  4.42127  4.66566  4.36374  4.20842  3.76293  3.46489  1.86612  5.42039  4.17143     83 i - - -
          2.68618  4.42225  2.77519  2.73123  3.46354  2.40513  3.72494  3.29354  2.67741  2.69355  4.24690  2.90347  2.73739  3.18146  2.89801  2.37887  2.77519  2.98518  4.58477  3.61503
          0.02634  4.04547  4.76781  0.61958  0.77255  0.48576  0.95510
     82   3.13046  4.45116  4.82202  4.33704  3.55242  4.45749  5.04716  1.06382  4.21265  2.03558  3.36113  4.55296  4.77687  4.47884  4.40524  3.85517  3.40102  1.43714  5.54267  4.33928     84 i - - -
          2.68618  4.42225  2.77519  2.73123  3.46354  2.40513  3.72494  3.29354  2.67741  2.69355  4.24690  2.90347  2.73739  3.18146  2.89801  2.37887  2.77519  2.98518  4.58477  3.61503
          0.02634  4.04547  4.76781  0.61958  0.77255  0.48576  0.95510
     83   3.18421  5.32872  0.69838  2.45917  4.73104  3.34962  4.09545  4.36046  3.21417  3.93921  4.92428  3.02303  4.01493  3.33713  3.75145  3.12924  3.52758  3.98225  5.86513  4.57948     85 d - - -
          2.68618  4.42225  2.77519  2.73123  3.46354  2.40513  3.72494  3.29354  2.67741  2.69355  4.24690  2.90347  2.73739  3.18146  2.89801  2.37887  2.77519  2.98518  4.58477  3.61503
          0.02634  4.04547  4.76781  0.61958  0.77255  0.48576  0.95510
     84   2.52904  4.70279  2.94914  2.25849  4.04554  3.35195  3.68910  3.44657  2.50280  3.07231  3.68366  2.86457  3.80917  2.85790  2.94179  1.89742  2.46614  3.11482  5.32608  4.00711     86 s - - -
          2.68618  4.42225  2.77519  2.73123  3.46354  2.40513  3.72494  3.29354  2.67741  2.69355  4.24690  2.90347  2.73739  3.18146  2.89801  2.37887  2.77519  2.98518  4.58477  3.61503
          0.02634  4.04547  4.76781  0.61958  0.77255  0.48576  0.95510
     85   3.10674  4.44655  4.73259  4.16838  3.23550  4.38165  4.74053  1.85155  4.05236  1.43301  2.32794  4.39959  4.62957  4.21145  4.20112  3.71481  3.33816  1.54247  5.18256  4.07221     87 l - - -
          2.68618  4.42225  2.77519  2.73123  3.46354  2.40513  3.72494  3.29354  2.67741  2.69355  4.24690  2.90347  2.73739  3.18146  2.89801  2.37887  2.77519  2.98518  4.58477  3.61503
          0.02634  4.04547  4.76781  0.61958  0.77255  0.48576  0.95510
     86   2.93415  5.40885  2.16949  1.13527  4.69173  3.27709  3.77201  4.18834  2.70617  3.71134  4.56665  2.75449  3.87372  2.81020  3.23054  2.84340  3.21384  3.79121  5.87377  4.41459     88 e - - -
          2.68618  4.42225  2.77519  2.73123  3.46354  2.40513  3.72494  3.29354  2.67741  2.69355  4.24690  2.90347  2.73739  3.18146  2.89801  2.37887  2.77519  2.98518  4.58477  3.61503
          0.02634  4.04547  4.76781  0.61958  0.77255  0.48576  0.95510
     87   2.68534  4.29127  4.44074  3.89658  3.51960  4.13084  4.58795  1.46219  3.79642  2.22691  3.22111  4.13821  4.48032  4.05752  4.01849  3.46294  2.83952  1.37259  5.26084  4.06127     89 v - - -
          2.68618  4.42225  2.77519  2.73123  3.46354  2.40513  3.72494  3.29354  2.67741  2.69355  4.24690  2.90347  2.73739  3.18146  2.89801  2.37887  2.77519  2.98518  4.58477  3.61503
          0.04207  4.04547  3.74226  0.61958  0.77255  0.48576  0.95510
     88   2.41857  4.99071  2.49573  2.08207  4.28835  3.35702  3.58532  3.74176  2.27524  3.27870  3.83582  2.76931  3.56720  2.70597  2.84648  2.29701  2.77071  3.35763  5.46028  4.07677     90 e - - -
          2.68618  4.42225  2.77519  2.73123  3.46354  2.40513  3.72494  3.29354  2.67741  2.69355  4.24690  2.90347  2.73739  3.18146  2.89801  2.37887  2.77519  2.98518  4.58477  3.61503
          0.04633  4.03015  3.59337  0.61958  0.77255  0.50213  0.92947
     89   2.62963  4.39911  3.00233  2.26390  4.15352  3.26922  3.59185  3.56887  1.93683  3.03830  3.94520  2.94519  3.81440  2.72895  2.28877  2.57865  2.85457  3.13534  5.34015  4.01588     91 k - - -
          2.68618  4.42225  2.77519  2.73123  3.46354  2.40513  3.72494  3.29354  2.67741  2.69355  4.24690  2.90347  2.73739  3.18146  2.89801  2.37887  2.77519  2.98518  4.58477  3.61503
          0.08620  4.01109  2.74146  0.61958  0.77255  0.52179  0.90007
     90   2.57332  5.22115  2.15849  1.70052  4.51811  3.09787  3.64072  3.99919  2.43048  3.50901  4.30520  2.56113  3.78484  2.67759  3.03258  2.57878  2.99368  3.59143  5.67683  4.24126     92 e - - -
          2.68618  4.42225  2.77519  2.73123  3.46354  2.40513  3.72494  3.29354  2.67741  2.69355  4.24690  2.90347  2.73739  3.18146  2.89801  2.37887  2.77519  2.98518  4.58477  3.61503
          0.18000  3.95380  1.92725  0.61958  0.77255  0.57660  0.82510
     91   2.47845  4.74241  2.89126  2.34088  3.98302  3.37212  3.58221  3.38938  2.14471  2.81538  3.82769  2.64685  3.78193  2.65312  2.72881  2.55599  2.82267  3.07968  5.23575  3.70153     93 k - - -
          2.68618  4.42225  2.77519  2.73123  3.46354  2.40513  3.72494  3.29354  2.67741  2.69355  4.24690  2.90347  2.73739  3.18146  2.89801  2.37887  2.77519  2.98518  4.58477  3.61503
          0.10690  3.80735  2.53606  0.61958  0.77255  0.55597  0.85218
     92   2.50230  4.80435  3.08709  2.53914  4.10975  3.44471  3.58661  3.48642  1.74577  2.83228  3.92089  2.88834  3.84729  2.74483  2.30071  2.73569  2.91538  3.17912  5.27079  4.00340     94 k - - -
          2.68618  4.42225  2.77519  2.73123  3.46354  2.40513  3.72494  3.29354  2.67741  2.69355  4.24690  2.90347  2.73739  3.18146  2.89801  2.37887  2.77519  2.98518  4.58477  3.61503
          0.02188  3.83328        *  0.61958  0.77255  0.00000        *
//
HMMER3/f [3.1b2 | February 2015]
NAME  P_peacockBlue.GRM1B
LENG  89
ALPH  amino
RF    no
MM    no
CONS  yes
CS    no
MAP   yes
DATE  Thu Nov 19 22:52:39 2020
NSEQ  25
EFFN  0.668335
CKSUM 1124686045
STATS LOCAL MSV       -9.6165  0.71835
STATS LOCAL VITERBI   -9.9067  0.71835
STATS LOCAL FORWARD   -4.0514  0.71835
HMM          A        C        D        E        F        G        H        I        K        L        M        N        P        Q        R        S        T        V        W        Y   
            m->m     m->i     m->d     i->m     i->i     d->m     d->d
  COMPO   2.39369  4.33045  2.84117  2.77002  3.66091  2.62672  4.01500  2.56288  2.78118  2.50049  3.50768  3.16460  3.63075  3.23759  3.06828  2.70669  2.87967  2.28761  4.56339  4.01353
          2.68618  4.42225  2.77519  2.73123  3.46354  2.40513  3.72494  3.29354  2.67741  2.69355  4.24690  2.90347  2.73739  3.18146  2.89801  2.37887  2.77519  2.98518  4.58477  3.61503
          0.02785  3.99054  4.71288  0.61958  0.77255  0.00000        *
      1   3.06516  4.59607  4.17758  3.78122  3.26392  3.92284  4.48909  2.45150  3.54243  1.84197  1.16865  4.04375  4.38523  3.91722  3.73364  3.42600  3.37338  2.47102  5.11973  3.89125      1 m - - -
          2.68618  4.42225  2.77519  2.73123  3.46354  2.40513  3.72494  3.29354  2.67741  2.69355  4.24690  2.90347  2.73739  3.18146  2.89801  2.37887  2.77519  2.98518  4.58477  3.61503
          0.02785  3.99054  4.71288  0.61958  0.77255  0.48576  0.95510
      2   3.18114  4.50561  4.76770  4.22900  3.28003  4.48514  4.86570  1.19577  4.07100  1.53847  2.93526  4.48736  4.72476  4.29313  4.24398  3.84432  3.42123  1.84974  5.29702  4.14232      2 i - - -
          2.68618  4.42225  2.77519  2.73123  3.46354  2.40513  3.72494  3.29354  2.67741  2.69355  4.24690  2.90347  2.73739  3.18146  2.89801  2.37887  2.77519  2.98518  4.58477  3.61503
          0.02785  3.99054  4.71288  0.61958  0.77255  0.48576  0.95510
      3   2.99739  4.36412  4.60715  4.10282  3.55706  4.26590  4.83543  1.21259  3.98583  2.11309  3.37534  4.33239  4.61919  4.26573  4.20095  3.63870  3.04103  1.40833  5.44599  4.24643      3 i - - -
          2.68618  4.42225  2.77519  2.73123  3.46354  2.40513  3.72494  3.29354  2.67741  2.69355  4.24690  2.90347  2.73739  3.18146  2.89801  2.37887  2.77519  2.98518  4.58477  3.61503
          0.02785  3.99054  4.71288  0.61958  0.77255  0.48576  0.95510
      4   1.87694  2.17957  3.82459  3.44982  4.02578  1.75067  4.29347  3.33263  3.38301  3.11713  3.98532  3.44920  3.70290  3.64987  3.62488  2.40395  2.66780  2.89338  5.44267  4.26562      4 g - - -
          2.68618  4.42225  2.77519  2.73123  3.46354  2.40513  3.72494  3.29354  2.67741  2.69355  4.24690  2.90347  2.73739  3.18146  2.89801  2.37887  2.77519  2.98518  4.58477  3.61503
          0.02785  3.99054  4.71288  0.61958  0.77255  0.48576  0.95510
      5   2.74326  4.80823  3.10817  2.44689  4.06036  3.50523  3.66332  2.69359  1.59427  3.01238  3.89877  3.06758  3.90842  2.83287  2.58127  2.80052  2.96413  3.06560  5.29128  4.01761      5 k - - -
          2.68618  4.42225  2.77519  2.73123  3.46354  2.40513  3.72494  3.29354  2.67741  2.69355  4.24690  2.90347  2.73739  3.18146  2.89801  2.37887  2.77519  2.98518  4.58477  3.61503
          0.02785  3.99054  4.71288  0.61958  0.77255  0.48576  0.95510
      6   2.90186  4.41314  4.28759  3.95555  3.63848  3.84468  4.73753  2.05081  3.82512  2.30580  3.58687  4.12608  4.39948  4.17696  4.02606  3.35657  3.26108  0.88823  5.44247  4.18089      6 v - - -
          2.68618  4.42225  2.77519  2.73123  3.46354  2.40513  3.72494  3.29354  2.67741  2.69355  4.24690  2.90347  2.73739  3.18146  2.89801  2.37887  2.77519  2.98518  4.58477  3.61503
          0.02785  3.99054  4.71288  0.61958  0.77255  0.48576  0.95510
      7   3.08624  4.40972  4.76782  4.27400  3.54521  4.41644  4.99202  1.24520  4.15829  2.04585  3.35412  4.49644  4.73510  4.42517  4.35871  3.80522  3.35425  1.25561  5.51272  4.30799      7 i - - -
          2.68618  4.42225  2.77519  2.73123  3.46354  2.40513  3.72494  3.29354  2.67741  2.69355  4.24690  2.90347  2.73739  3.18146  2.89801  2.37887  2.77519  2.98518  4.58477  3.61503
          0.02785  3.99054  4.71288  0.61958  0.77255  0.48576  0.95510
      8   2.81751  4.58006  3.51536  3.43037  4.56826  0.56813  4.54237  4.19762  3.62762  3.83664  4.81416  3.67982  3.97494  3.94254  3.84968  2.99300  3.30795  3.70316  5.63115  4.67453      8 G - - -
          2.68618  4.42225  2.77519  2.73123  3.46354  2.40513  3.72494  3.29354  2.67741  2.69355  4.24690  2.90347  2.73739  3.18146  2.89801  2.37887  2.77519  2.98518  4.58477  3.61503
          0.02785  3.99054  4.71288  0.61958  0.77255  0.48576  0.95510
      9   2.82465  4.82299  2.77924  2.67726  4.20537  3.26580  4.02141  3.94245  2.93570  3.57627  4.53175  0.96487  3.92401  3.29538  3.29350  2.88798  3.21103  3.55268  5.49784  4.14600      9 n - - -
          2.68618  4.42225  2.77519  2.73123  3.46354  2.40513  3.72494  3.29354  2.67741  2.69355  4.24690  2.90347  2.73739  3.18146  2.89801  2.37887  2.77519  2.98518  4.58477  3.61503
          0.02785  3.99054  4.71288  0.61958  0.77255  0.48576  0.95510
     10   3.02138  4.40330  4.60165  4.12779  3.55424  4.25220  4.87619  1.66451  3.99436  2.10121  3.39637  4.35139  4.63491  4.29683  4.21186  3.65022  3.30842  1.00297  5.47846  4.24336     10 v - - -
          2.68618  4.42225  2.77519  2.73123  3.46354  2.40513  3.72494  3.29354  2.67741  2.69355  4.24690  2.90347  2.73739  3.18146  2.89801  2.37887  2.77519  2.98518  4.58477  3.61503
          0.02785  3.99054  4.71288  0.61958  0.77255  0.48576  0.95510
     11   3.53819  4.86977  4.27587  4.01195  2.79576  3.86590  4.05182  3.56797  3.73218  2.94197  4.19613  4.13743  4.39374  4.11370  3.83938  3.74072  3.84483  3.46155  0.67747  2.79188     11 W - - -
          2.68618  4.42225  2.77519  2.73123  3.46354  2.40513  3.72494  3.29354  2.67741  2.69355  4.24690  2.90347  2.73739  3.18146  2.89801  2.37887  2.77519  2.98518  4.58477  3.61503
          0.02785  3.99054  4.71288  0.61958  0.77255  0.48576  0.95510
     12   0.85615  4.25422  3.58528  3.38345  4.17263  3.07531  4.39116  3.31603  3.40281  3.19206  4.21198  3.50232  3.82583  3.73340  3.64437  2.60403  2.88964  2.94996  5.58799  4.40174     12 a - - -
          2.68618  4.42225  2.77519  2.73123  3.46354  2.40513  3.72494  3.29354  2.67741  2.69355  4.24690  2.90347  2.73739  3.18146  2.89801  2.37887  2.77519  2.98518  4.58477  3.61503
          0.02785  3.99054  4.71288  0.61958  0.77255  0.48576  0.95510
     13   2.47960  4.32446  3.53641  3.29547  4.07655  3.15944  4.30333  3.21820  3.24077  3.07747  4.12145  3.48486  3.87297  3.62997  3.49294  2.68232  0.98644  2.90042  5.50395  4.29358     13 t - - -
          2.68618  4.42225  2.77519  2.73123  3.46354  2.40513  3.72494  3.29354  2.67741  2.69355  4.24690  2.90347  2.73739  3.18146  2.89801  2.37887  2.77519  2.98518  4.58477  3.61503
          0.02785  3.99054  4.71288  0.61958  0.77255  0.48576  0.95510
     14   3.04600  5.04273  3.47988  2.88943  4.45433  3.62841  3.69025  3.85844  1.91083  3.35038  4.26533  3.26691  4.04990  2.85183  1.10035  3.07965  3.24873  3.56021  5.40733  4.23418     14 r - - -
          2.68618  4.42225  2.77519  2.73123  3.46354  2.40513  3.72494  3.29354  2.67741  2.69355  4.24690  2.90347  2.73739  3.18146  2.89801  2.37887  2.77519  2.98518  4.58477  3.61503
          0.02785  3.99054  4.71288  0.61958  0.77255  0.48576  0.95510
     15   3.08261  5.04836  3.26628  2.86725  4.46181  3.55797  3.82884  3.89879  0.88750  3.43876  4.39507  3.28607  4.05098  3.01450  2.45986  3.11757  3.32771  3.60035  5.46890  4.29919     15 k - - -
          2.68618  4.42225  2.77519  2.73123  3.46354  2.40513  3.72494  3.29354  2.67741  2.69355  4.24690  2.90347  2.73739  3.18146  2.89801  2.37887  2.77519  2.98518  4.58477  3.61503
          0.02785  3.99054  4.71288  0.61958  0.77255  0.48576  0.95510
     16   2.87131  5.25677  2.41533  1.31943  4.57413  3.31354  3.70370  4.02826  2.25790  3.55682  4.40073  2.70236  3.86084  2.86017  2.89895  2.80958  3.13066  3.65070  5.70688  4.31428     16 e - - -
          2.68618  4.42225  2.77519  2.73123  3.46354  2.40513  3.72494  3.29354  2.67741  2.69355  4.24690  2.90347  2.73739  3.18146  2.89801  2.37887  2.77519  2.98518  4.58477  3.61503
          0.02785  3.99054  4.71288  0.61958  0.77255  0.48576  0.95510
     17   2.88593  5.44158  1.48651  1.71543  4.72980  3.23605  3.72445  4.23428  2.54989  3.73185  4.56120  2.69421  3.82712  2.88008  3.25692  2.64278  3.16187  3.81128  5.89526  4.40807     17 d - - -
          2.68618  4.42225  2.77519  2.73123  3.46354  2.40513  3.72494  3.29354  2.67741  2.69355  4.24690  2.90347  2.73739  3.18146  2.89801  2.37887  2.77519  2.98518  4.58477  3.61503
          0.02785  3.99054  4.71288  0.61958  0.77255  0.48576  0.95510
     18   2.17602  4.54167  2.86655  2.48587  4.06493  2.94580  3.77525  3.47130  2.64576  3.10899  3.93828  3.01225  3.76728  2.96413  3.08241  2.09751  2.13984  3.10289  5.36962  4.06673     18 s - - -
          2.68618  4.42225  2.77519  2.73123  3.46354  2.40513  3.72494  3.29354  2.67741  2.69355  4.24690  2.90347  2.73739  3.18146  2.89801  2.37887  2.77519  2.98518  4.58477  3.61503
          0.02785  3.99054  4.71288  0.61958  0.77255  0.48576  0.95510
     19   3.28945  4.71741  4.37865  4.02026  3.18385  4.13126  4.63902  2.39566  3.78683  0.74243  3.17212  4.28423  4.54710  4.12686  3.94309  3.71768  3.57878  2.46341  5.10472  3.85490     19 l - - -
          2.68618  4.42225  2.77519  2.73123  3.46354  2.40513  3.72494  3.29354  2.67741  2.69355  4.24690  2.90347  2.73739  3.18146  2.89801  2.37887  2.77519  2.98518  4.58477  3.61503
          0.02785  3.99054  4.71288  0.61958  0.77255  0.48576  0.95510
     20   2.66644  4.89055  2.62385  2.37100  4.32656  3.26392  3.72845  3.80779  2.53651  3.37711  4.20609  1.84980  3.81122  2.58785  2.96667  2.10634  2.96557  3.41695  5.55046  4.18343     20 n - - -
          2.68618  4.42225  2.77519  2.73123  3.46354  2.40513  3.72494  3.29354  2.67741  2.69355  4.24690  2.90347  2.73739  3.18146  2.89801  2.37887  2.77519  2.98518  4.58477  3.61503
          0.02785  3.99054  4.71288  0.61958  0.77255  0.48576  0.95510
     21   2.81751  4.58006  3.51536  3.43037  4.56826  0.56813  4.54237  4.19762  3.62762  3.83664  4.81416  3.67982  3.97494  3.94254  3.84968  2.99300  3.30795  3.70316  5.63115  4.67453     21 G - - -
          2.68618  4.42225  2.77519  2.73123  3.46354  2.40513  3.72494  3.29354  2.67741  2.69355  4.24690  2.90347  2.73739  3.18146  2.89801  2.37887  2.77519  2.98518  4.58477  3.61503
          0.02785  3.99054  4.71288  0.61958  0.77255  0.48576  0.95510
     22   2.79013  4.40760  3.73354  2.79707  3.30122  3.79427  4.05729  2.47877  3.05031  1.44436  2.65295  3.57840  4.15157  3.40270  3.33921  3.08516  3.02310  2.40091  4.97426  3.77174     22 l - - -
          2.68618  4.42225  2.77519  2.73123  3.46354  2.40513  3.72494  3.29354  2.67741  2.69355  4.24690  2.90347  2.73739  3.18146  2.89801  2.37887  2.77519  2.98518  4.58477  3.61503
          0.02785  3.99054  4.71288  0.61958  0.77255  0.48576  0.95510
     23   3.08261  5.04836  3.26628  2.86725  4.46181  3.55797  3.82884  3.89879  0.88750  3.43876  4.39507  3.28607  4.05098  3.01450  2.45986  3.11757  3.32771  3.60035  5.46890  4.29919     23 k - - -
          2.68618  4.42225  2.77519  2.73123  3.46354  2.40513  3.72494  3.29354  2.67741  2.69355  4.24690  2.90347  2.73739  3.18146  2.89801  2.37887  2.77519  2.98518  4.58477  3.61503
          0.02785  3.99054  4.71288  0.61958  0.77255  0.48576  0.95510
     24   3.30358  4.66952  4.65977  4.16363  2.41881  4.41741  4.50413  2.28364  4.01564  0.89644  2.94922  4.38341  4.66265  4.15808  4.15476  3.79306  3.53789  2.40159  4.79603  3.42153     24 l - - -
          2.68618  4.42225  2.77519  2.73123  3.46354  2.40513  3.72494  3.29354  2.67741  2.69355  4.24690  2.90347  2.73739  3.18146  2.89801  2.37887  2.77519  2.98518  4.58477  3.61503
          0.02785  3.99054  4.71288  0.61958  0.77255  0.48576  0.95510
     25   3.06516  4.59607  4.17758  3.78122  3.26392  3.92284  4.48909  2.45150  3.54243  1.84197  1.16865  4.04375  4.38523  3.91722  3.73364  3.42600  3.37338  2.47102  5.11973  3.89125     25 m - - -
          2.68618  4.42225  2.77519  2.73123  3.46354  2.40513  3.72494  3.29354  2.67741  2.69355  4.24690  2.90347  2.73739  3.18146  2.89801  2.37887  2.77519  2.98518  4.58477  3.61503
          0.02785  3.99054  4.71288  0.61958  0.77255  0.48576  0.95510
     26   3.05775  4.40285  4.69712  4.20802  3.55707  4.35262  4.94229  1.51081  4.08813  2.07998  3.37766  4.43399  4.69514  4.36999  4.29872  3.74220  3.33185  1.05801  5.50232  4.28476     26 v - - -
          2.68618  4.42225  2.77519  2.73123  3.46354  2.40513  3.72494  3.29354  2.67741  2.69355  4.24690  2.90347  2.73739  3.18146  2.89801  2.37887  2.77519  2.98518  4.58477  3.61503
          0.02785  3.99054  4.71288  0.61958  0.77255  0.48576  0.95510
     27   2.90186  4.41314  4.28759  3.95555  3.63848  3.84468  4.73753  2.05081  3.82512  2.30580  3.58687  4.12608  4.39948  4.17696  4.02606  3.35657  3.26108  0.88823  5.44247  4.18089     27 v - - -
          2.68618  4.42225  2.77519  2.73123  3.46354  2.40513  3.72494  3.29354  2.67741  2.69355  4.24690  2.90347  2.73739  3.18146  2.89801  2.37887  2.77519  2.98518  4.58477  3.61503
          0.02785  3.99054  4.71288  0.61958  0.77255  0.48576  0.95510
     28   2.73599  4.30833  3.18317  2.60410  4.18160  3.48441  3.63214  3.59139  2.16856  3.14832  4.00110  3.06512  3.89107  1.85352  2.01823  2.77359  2.96293  3.27437  5.32952  4.05568     28 q - - -
          2.68618  4.42225  2.77519  2.73123  3.46354  2.40513  3.72494  3.29354  2.67741  2.69355  4.24690  2.90347  2.73739  3.18146  2.89801  2.37887  2.77519  2.98518  4.58477  3.61503
          0.02785  3.99054  4.71288  0.61958  0.77255  0.48576  0.95510
     29   2.74181  4.67920  3.34571  2.76019  3.70363  3.55219  3.68884  3.22148  2.32236  2.83934  3.77686  3.18678  3.94989  2.91843  1.64027  2.84450  2.97001  2.68752  5.06294  3.27541     29 r - - -
          2.68618  4.42225  2.77519  2.73123  3.46354  2.40513  3.72494  3.29354  2.67741  2.69355  4.24690  2.90347  2.73739  3.18146  2.89801  2.37887  2.77519  2.98518  4.58477  3.61503
          0.02785  3.99054  4.71288  0.61958  0.77255  0.48576  0.95510
     30   2.58544  4.19690  3.65193  2.98135  3.30522  3.61488  3.88425  2.25777  2.87600  1.92573  3.07544  3.42968  3.98649  3.15724  3.27744  2.87873  2.65787  2.27643  4.80554  3.59336     30 l - - -
          2.68618  4.42225  2.77519  2.73123  3.46354  2.40513  3.72494  3.29354  2.67741  2.69355  4.24690  2.90347  2.73739  3.18146  2.89801  2.37887  2.77519  2.98518  4.58477  3.61503
          0.02785  3.99054  4.71288  0.61958  0.77255  0.48576  0.95510
     31   3.11970  5.26205  0.76242  2.41517  4.65570  3.30304  4.03970  4.27144  3.14689  3.85926  4.84114  2.97700  3.96431  3.27990  3.67821  3.06958  3.46122  3.89846  5.80107  4.51066     31 d - - -
          2.68618  4.42225  2.77519  2.73123  3.46354  2.40513  3.72494  3.29354  2.67741  2.69355  4.24690  2.90347  2.73739  3.18146  2.89801  2.37887  2.77519  2.98518  4.58477  3.61503
          0.02785  3.99054  4.71288  0.61958  0.77255  0.48576  0.95510
     32   2.25983  4.27462  3.62710  3.07642  3.41964  3.59992  3.95892  2.30501  3.00096  1.94784  3.35546  3.44021  2.95153  3.30973  3.32296  2.88402  2.86654  2.28024  4.95494  3.73431     32 l - - -
          2.68618  4.42225  2.77519  2.73123  3.46354  2.40513  3.72494  3.29354  2.67741  2.69355  4.24690  2.90347  2.73739  3.18146  2.89801  2.37887  2.77519  2.98518  4.58477  3.61503
          0.02785  3.99054  4.71288  0.61958  0.77255  0.48576  0.95510
     33   2.18998  3.67560  3.14896  2.52965  3.60635  3.34339  3.72290  2.77386  2.65084  2.66512  3.53695  2.89556  3.85428  2.97604  3.05241  2.69343  2.63692  2.55802  5.00376  3.74103     33 a - - -
          2.68618  4.42225  2.77519  2.73123  3.46354  2.40513  3.72494  3.29354  2.67741  2.69355  4.24690  2.90347  2.73739  3.18146  2.89801  2.37887  2.77519  2.98518  4.58477  3.61503
          0.02785  3.99054  4.71288  0.61958  0.77255  0.48576  0.95510
     34   2.52474  4.88730  2.69982  2.20907  4.15614  3.36853  3.08132  3.59087  2.36802  3.06128  3.95532  2.80452  3.77519  2.61571  2.84041  2.46590  2.44559  3.15183  5.37083  4.01104     34 e - - -
          2.68618  4.42225  2.77519  2.73123  3.46354  2.40513  3.72494  3.29354  2.67741  2.69355  4.24690  2.90347  2.73739  3.18146  2.89801  2.37887  2.77519  2.98518  4.58477  3.61503
          0.02785  3.99054  4.71288  0.61958  0.77255  0.48576  0.95510
     35   2.65112  5.10155  2.41788  2.21228  4.41543  3.18565  3.58678  3.88397  2.06013  3.39021  4.16201  2.39077  3.27069  2.60462  2.76038  2.61242  2.88883  3.47765  5.54617  4.14459     35 k - - -
          2.68618  4.42225  2.77519  2.73123  3.46354  2.40513  3.72494  3.29354  2.67741  2.69355  4.24690  2.90347  2.73739  3.18146  2.89801  2.37887  2.77519  2.98518  4.58477  3.61503
          0.02785  3.99054  4.71288  0.61958  0.77255  0.48576  0.95510
     36   2.56509  5.02814  2.62877  1.96610  4.33060  2.98069  3.58532  3.78571  2.09419  3.31357  4.09322  2.83171  3.77519  2.64340  2.76168  2.48892  2.86683  3.29478  5.48672  4.10180     36 e - - -
          2.68618  4.42225  2.77519  2.73123  3.46354  2.40513  3.72494  3.29354  2.67741  2.69355  4.24690  2.90347  2.73739  3.18146  2.89801  2.37887  2.77519  2.98518  4.58477  3.61503
          0.02785  3.99054  4.71288  0.61958  0.77255  0.48576  0.95510
     37   2.53793  4.84221  2.88837  2.10155  4.10097  3.26600  3.40401  3.52450  2.32358  2.75810  3.91609  2.81485  3.64094  2.74160  2.74269  2.32483  2.82931  3.18760  5.33245  3.98946     37 e - - -
          2.68605  4.42226  2.77521  2.73124  3.46355  2.40509  3.72496  3.29355  2.67742  2.69356  4.24691  2.90348  2.73741  3.18148  2.89802  2.37888  2.77521  2.98520  4.58478  3.61504
          0.06071  2.99716  4.71288  0.75371  0.63604  0.48576  0.95510
     38   2.29355  4.75600  2.83491  2.30790  3.74863  3.23883  3.05219  3.27315  2.35720  2.86052  3.82847  2.93091  3.78880  2.70500  2.77007  2.60556  2.79967  3.08644  5.25978  3.92822     41 a - - -
          2.68618  4.42225  2.77519  2.73123  3.46354  2.40513  3.72494  3.29354  2.67741  2.69355  4.24690  2.90347  2.73739  3.18146  2.89801  2.37887  2.77519  2.98518  4.58477  3.61503
          0.02785  3.99054  4.71288  0.61958  0.77255  0.48576  0.95510
     39   2.78291  5.29113  2.07159  1.56331  4.59168  3.28035  3.65999  4.07930  2.42573  3.57554  4.37401  2.52122  3.80577  2.79696  2.85508  2.70927  3.03812  3.66374  5.73110  4.28881     42 e - - -
          2.68618  4.42225  2.77519  2.73123  3.46354  2.40513  3.72494  3.29354  2.67741  2.69355  4.24690  2.90347  2.73739  3.18146  2.89801  2.37887  2.77519  2.98518  4.58477  3.61503
          0.02785  3.99054  4.71288  0.61958  0.77255  0.48576  0.95510
     40   2.42901  4.27952  3.46453  2.98323  3.77347  3.26772  3.97799  2.63193  2.91917  2.77943  3.71259  3.30113  3.84198  3.25781  3.26266  1.58372  2.58632  2.47654  5.21654  3.96877     43 s - - -
          2.68618  4.42225  2.77519  2.73123  3.46354  2.40513  3.72494  3.29354  2.67741  2.69355  4.24690  2.90347  2.73739  3.18146  2.89801  2.37887  2.77519  2.98518  4.58477  3.61503
          0.02785  3.99054  4.71288  0.61958  0.77255  0.48576  0.95510
     41   3.31900  4.68562  4.53421  4.11769  1.20746  4.27808  3.98720  2.55800  3.96313  1.68536  3.25682  4.17808  4.59895  4.08982  4.08225  3.67107  3.56781  2.60253  4.21458  2.59958     44 f - - -
          2.68618  4.42225  2.77519  2.73123  3.46354  2.40513  3.72494  3.29354  2.67741  2.69355  4.24690  2.90347  2.73739  3.18146  2.89801  2.37887  2.77519  2.98518  4.58477  3.61503
          0.02785  3.99054  4.71288  0.61958  0.77255  0.48576  0.95510
     42   2.96294  4.39920  4.48193  4.04288  3.55756  4.10105  4.80097  1.80486  3.89204  2.14511  3.43631  4.24844  4.54721  4.22072  4.11007  3.51953  3.27414  0.97581  5.45113  4.19017     45 v - - -
          2.68618  4.42225  2.77519  2.73123  3.46354  2.40513  3.72494  3.29354  2.67741  2.69355  4.24690  2.90347  2.73739  3.18146  2.89801  2.37887  2.77519  2.98518  4.58477  3.61503
          0.02785  3.99054  4.71288  0.61958  0.77255  0.48576  0.95510
     43   0.85615  4.25422  3.58528  3.38345  4.17263  3.07531  4.39116  3.31603  3.40281  3.19206  4.21198  3.50232  3.82583  3.73340  3.64437  2.60403  2.88964  2.94996  5.58799  4.40174     46 a - - -
          2.68618  4.42225  2.77519  2.73123  3.46354  2.40513  3.72494  3.29354  2.67741  2.69355  4.24690  2.90347  2.73739  3.18146  2.89801  2.37887  2.77519  2.98518  4.58477  3.61503
          0.02785  3.99054  4.71288  0.61958  0.77255  0.48576  0.95510
     44   2.61079  4.32742  4.19571  3.83455  3.68734  3.74073  4.66507  2.02690  3.72022  2.34893  3.57824  3.99790  4.31233  4.06046  3.94408  3.18952  3.13185  1.00187  5.47774  4.23216     47 v - - -
          2.68618  4.42225  2.77519  2.73123  3.46354  2.40513  3.72494  3.29354  2.67741  2.69355  4.24690  2.90347  2.73739  3.18146  2.89801  2.37887  2.77519  2.98518  4.58477  3.61503
          0.02785  3.99054  4.71288  0.61958  0.77255  0.48576  0.95510
     45   3.11970  5.26205  0.76242  2.41517  4.65570  3.30304  4.03970  4.27144  3.14689  3.85926  4.84114  2.97700  3.96431  3.27990  3.67821  3.06958  3.46122  3.89846  5.80107  4.51066     48 d - - -
          2.68618  4.42225  2.77519  2.73123  3.46354  2.40513  3.72494  3.29354  2.67741  2.69355  4.24690  2.90347  2.73739  3.18146  2.89801  2.37887  2.77519  2.98518  4.58477  3.61503
          0.02785  3.99054  4.71288  0.61958  0.77255  0.48576  0.95510
     46   2.57500  1.91174  3.73616  3.22414  2.95549  3.50895  3.95995  2.67994  3.08246  2.39323  3.40461  3.49843  3.98840  2.95732  3.34704  2.84896  2.87055  2.48562  4.80761  3.49197     49 c - - -
          2.68618  4.42225  2.77519  2.73123  3.46354  2.40513  3.72494  3.29354  2.67741  2.69355  4.24690  2.90347  2.73739  3.18146  2.89801  2.37887  2.77519  2.98518  4.58477  3.61503
          0.02785  3.99054  4.71288  0.61958  0.77255  0.48576  0.95510
     47   3.00270  4.40263  4.56028  4.09628  3.55408  4.20257  4.84874  1.71688  3.95626  2.11381  3.40782  4.31541  4.60592  4.26806  4.17492  3.60645  3.29716  0.99094  5.46829  4.22442     50 v - - -
          2.68618  4.42225  2.77519  2.73123  3.46354  2.40513  3.72494  3.29354  2.67741  2.69355  4.24690  2.90347  2.73739  3.18146  2.89801  2.37887  2.77519  2.98518  4.58477  3.61503
          0.02785  3.99054  4.71288  0.61958  0.77255  0.48576  0.95510
     48   2.81751  4.58006  3.51536  3.43037  4.56826  0.56813  4.54237  4.19762  3.62762  3.83664  4.81416  3.67982  3.97494  3.94254  3.84968  2.99300  3.30795  3.70316  5.63115  4.67453     51 G - - -
          2.68618  4.42225  2.77519  2.73123  3.46354  2.40513  3.72494  3.29354  2.67741  2.69355  4.24690  2.90347  2.73739  3.18146  2.89801  2.37887  2.77519  2.98518  4.58477  3.61503
          0.02785  3.99054  4.71288  0.61958  0.77255  0.48576  0.95510
     49   0.85615  4.25422  3.58528  3.38345  4.17263  3.07531  4.39116  3.31603  3.40281  3.19206  4.21198  3.50232  3.82583  3.73340  3.64437  2.60403  2.88964  2.94996  5.58799  4.40174     52 a - - -
          2.68618  4.42225  2.77519  2.73123  3.46354  2.40513  3.72494  3.29354  2.67741  2.69355  4.24690  2.90347  2.73739  3.18146  2.89801  2.37887  2.77519  2.98518  4.58477  3.61503
          0.02785  3.99054  4.71288  0.61958  0.77255  0.48576  0.95510
     50   2.81751  4.58006  3.51536  3.43037  4.56826  0.56813  4.54237  4.19762  3.62762  3.83664  4.81416  3.67982  3.97494  3.94254  3.84968  2.99300  3.30795  3.70316  5.63115  4.67453     53 G - - -
          2.68618  4.42225  2.77519  2.73123  3.46354  2.40513  3.72494  3.29354  2.67741  2.69355  4.24690  2.90347  2.73739  3.18146  2.89801  2.37887  2.77519  2.98518  4.58477  3.61503
          0.02785  3.99054  4.71288  0.61958  0.77255  0.48576  0.95510
     51   2.74611  4.26590  4.06665  3.54510  3.45715  3.82311  4.30356  1.36561  3.40262  2.24867  3.20748  3.81596  4.24425  3.72348  3.65080  3.00546  2.67820  1.94162  5.11601  3.90115     54 i - - -
          2.68618  4.42225  2.77519  2.73123  3.46354  2.40513  3.72494  3.29354  2.67741  2.69355  4.24690  2.90347  2.73739  3.18146  2.89801  2.37887  2.77519  2.98518  4.58477  3.61503
          0.02785  3.99054  4.71288  0.61958  0.77255  0.48576  0.95510
     52   2.66856  4.61583  2.66332  2.81092  4.47355  0.92293  4.17639  4.00482  3.19977  3.65657  4.55349  3.21690  3.86641  3.45089  3.57749  2.77987  3.10728  3.53183  5.67009  4.48463     55 g - - -
          2.68618  4.42225  2.77519  2.73123  3.46354  2.40513  3.72494  3.29354  2.67741  2.69355  4.24690  2.90347  2.73739  3.18146  2.89801  2.37887  2.77519  2.98518  4.58477  3.61503
          0.02785  3.99054  4.71288  0.61958  0.77255  0.48576  0.95510
     53   2.93648  5.38146  2.07465  1.12918  4.68554  3.24954  3.78442  4.17466  2.75690  3.72177  4.59157  2.74606  3.86022  2.95828  3.29873  2.84672  3.22540  3.78071  5.86831  4.42123     56 e - - -
          2.68618  4.42225  2.77519  2.73123  3.46354  2.40513  3.72494  3.29354  2.67741  2.69355  4.24690  2.90347  2.73739  3.18146  2.89801  2.37887  2.77519  2.98518  4.58477  3.61503
          0.02785  3.99054  4.71288  0.61958  0.77255  0.48576  0.95510
     54   2.63683  4.92797  2.96120  2.29616  4.22293  3.41598  3.57660  3.64706  2.18530  3.19476  3.70479  2.92044  3.26089  2.28573  2.29474  2.63927  2.75248  3.29343  5.37766  4.04413     57 k - - -
          2.68618  4.42225  2.77519  2.73123  3.46354  2.40513  3.72494  3.29354  2.67741  2.69355  4.24690  2.90347  2.73739  3.18146  2.89801  2.37887  2.77519  2.98518  4.58477  3.61503
          0.02785  3.99054  4.71288  0.61958  0.77255  0.48576  0.95510
     55   2.90186  4.41314  4.28759  3.95555  3.63848  3.84468  4.73753  2.05081  3.82512  2.30580  3.58687  4.12608  4.39948  4.17696  4.02606  3.35657  3.26108  0.88823  5.44247  4.18089     58 v - - -
          2.68618  4.42225  2.77519  2.73123  3.46354  2.40513  3.72494  3.29354  2.67741  2.69355  4.24690  2.90347  2.73739  3.18146  2.89801  2.37887  2.77519  2.98518  4.58477  3.61503
          0.02785  3.99054  4.71288  0.61958  0.77255  0.48576  0.95510
     56   3.26679  4.63762  4.67257  4.16249  3.11117  4.44243  4.76897  1.92922  3.95578  0.90774  2.96636  4.43844  4.69339  4.18996  4.11934  3.82503  3.51016  2.16509  5.16171  3.98541     59 l - - -
          2.68618  4.42225  2.77519  2.73123  3.46354  2.40513  3.72494  3.29354  2.67741  2.69355  4.24690  2.90347  2.73739  3.18146  2.89801  2.37887  2.77519  2.98518  4.58477  3.61503
          0.02785  3.99054  4.71288  0.61958  0.77255  0.48576  0.95510
     57   3.04406  4.40318  4.65862  4.17453  3.55581  4.31446  4.91532  1.58071  4.04966  2.08768  3.38423  4.40080  4.67194  4.33960  4.26373  3.70661  3.32272  1.02892  5.49279  4.26865     60 v - - -
          2.68618  4.42225  2.77519  2.73123  3.46354  2.40513  3.72494  3.29354  2.67741  2.69355  4.24690  2.90347  2.73739  3.18146  2.89801  2.37887  2.77519  2.98518  4.58477  3.61503
          0.02785  3.99054  4.71288  0.61958  0.77255  0.48576  0.95510
     58   2.15437  4.18520  3.58693  3.12501  3.79372  3.19596  4.06759  2.91432  3.07129  2.81639  3.72932  3.36598  3.81699  3.38060  3.38841  2.32411  1.84467  2.05048  5.23911  4.01977     61 t - - -
          2.68618  4.42225  2.77519  2.73123  3.46354  2.40513  3.72494  3.29354  2.67741  2.69355  4.24690  2.90347  2.73739  3.18146  2.89801  2.37887  2.77519  2.98518  4.58477  3.61503
          0.02785  3.99054  4.71288  0.61958  0.77255  0.48576  0.95510
     59   2.50611  4.33203  3.54468  3.19230  3.81327  3.27582  4.16327  2.87482  3.06090  2.56933  3.82446  3.44337  3.91806  3.47167  3.33871  2.71990  1.27255  2.63289  5.33890  4.06531     62 t - - -
          2.68618  4.42225  2.77519  2.73123  3.46354  2.40513  3.72494  3.29354  2.67741  2.69355  4.24690  2.90347  2.73739  3.18146  2.89801  2.37887  2.77519  2.98518  4.58477  3.61503
          0.02785  3.99054  4.71288  0.61958  0.77255  0.48576  0.95510
     60   2.81751  4.58006  3.51536  3.43037  4.56826  0.56813  4.54237  4.19762  3.62762  3.83664  4.81416  3.67982  3.97494  3.94254  3.84968  2.99300  3.30795  3.70316  5.63115  4.67453     63 G - - -
          2.68618  4.42225  2.77519  2.73123  3.46354  2.40513  3.72494  3.29354  2.67741  2.69355  4.24690  2.90347  2.73739  3.18146  2.89801  2.37887  2.77519  2.98518  4.58477  3.61503
          0.02785  3.99054  4.71288  0.61958  0.77255  0.48576  0.95510
     61   2.37623  4.29755  3.31237  3.13482  4.19545  3.02540  4.24082  3.73461  3.21657  3.44615  4.36316  3.33984  3.77420  3.55687  3.49813  0.92602  2.86543  3.24376  5.55873  4.27992     64 s - - -
          2.68618  4.42225  2.77519  2.73123  3.46354  2.40513  3.72494  3.29354  2.67741  2.69355  4.24690  2.90347  2.73739  3.18146  2.89801  2.37887  2.77519  2.98518  4.58477  3.61503
          0.02785  3.99054  4.71288  0.61958  0.77255  0.48576  0.95510
     62   2.31926  4.26928  3.24318  3.03308  4.26180  2.99353  4.17480  3.74579  3.12173  3.43336  4.30260  3.26208  3.40126  3.45262  3.43020  1.03684  2.79907  3.22995  5.60550  4.34295     65 s - - -
          2.68618  4.42225  2.77519  2.73123  3.46354  2.40513  3.72494  3.29354  2.67741  2.69355  4.24690  2.90347  2.73739  3.18146  2.89801  2.37887  2.77519  2.98518  4.58477  3.61503
          0.02785  3.99054  4.71288  0.61958  0.77255  0.48576  0.95510
     63   0.85615  4.25422  3.58528  3.38345  4.17263  3.07531  4.39116  3.31603  3.40281  3.19206  4.21198  3.50232  3.82583  3.73340  3.64437  2.60403  2.88964  2.94996  5.58799  4.40174     66 a - - -
          2.68618  4.42225  2.77519  2.73123  3.46354  2.40513  3.72494  3.29354  2.67741  2.69355  4.24690  2.90347  2.73739  3.18146  2.89801  2.37887  2.77519  2.98518  4.58477  3.61503
          0.02785  3.99054  4.71288  0.61958  0.77255  0.48576  0.95510
     64   3.14196  4.97057  3.64498  3.13294  4.35520  3.60580  3.91497  3.90606  2.29216  3.40060  4.39872  3.48313  4.10356  3.13033  0.81229  3.22106  3.40047  3.62517  5.39096  4.25800     67 r - - -
          2.68618  4.42225  2.77519  2.73123  3.46354  2.40513  3.72494  3.29354  2.67741  2.69355  4.24690  2.90347  2.73739  3.18146  2.89801  2.37887  2.77519  2.98518  4.58477  3.61503
          0.02785  3.99054  4.71288  0.61958  0.77255  0.48576  0.95510
     65   2.63135  4.67483  3.10913  2.47822  3.88982  3.46535  3.64306  3.27332  1.98770  2.69002  2.78676  2.85500  3.85288  2.74677  2.74153  2.70623  2.85549  2.99161  5.17857  3.89486     68 k - - -
          2.68618  4.42225  2.77519  2.73123  3.46354  2.40513  3.72494  3.29354  2.67741  2.69355  4.24690  2.90347  2.73739  3.18146  2.89801  2.37887  2.77519  2.98518  4.58477  3.61503
          0.02785  3.99054  4.71288  0.61958  0.77255  0.48576  0.95510
     66   0.85615  4.25422  3.58528  3.38345  4.17263  3.07531  4.39116  3.31603  3.40281  3.19206  4.21198  3.50232  3.82583  3.73340  3.64437  2.60403  2.88964  2.94996  5.58799  4.40174     69 a - - -
          2.68618  4.42225  2.77519  2.73123  3.46354  2.40513  3.72494  3.29354  2.67741  2.69355  4.24690  2.90347  2.73739  3.18146  2.89801  2.37887  2.77519  2.98518  4.58477  3.61503
          0.02785  3.99054  4.71288  0.61958  0.77255  0.48576  0.95510
     67   2.60164  4.20578  3.68131  3.11033  3.01824  3.31085  3.89966  2.42319  2.76307  1.74485  3.14620  3.45512  4.00296  3.30903  3.30160  2.89900  2.83436  2.37844  4.79410  3.57232     70 l - - -
          2.68618  4.42225  2.77519  2.73123  3.46354  2.40513  3.72494  3.29354  2.67741  2.69355  4.24690  2.90347  2.73739  3.18146  2.89801  2.37887  2.77519  2.98518  4.58477  3.61503
          0.02785  3.99054  4.71288  0.61958  0.77255  0.48576  0.95510
     68   2.46138  4.72430  2.84620  2.43555  3.79974  3.29305  3.49330  3.36127  2.36778  2.77724  3.79940  2.94843  3.79602  2.69843  2.46604  2.46211  2.79996  3.05065  5.23254  3.45928     71 k - - -
          2.68618  4.42225  2.77519  2.73123  3.46354  2.40513  3.72494  3.29354  2.67741  2.69355  4.24690  2.90347  2.73739  3.18146  2.89801  2.37887  2.77519  2.98518  4.58477  3.61503
          0.02785  3.99054  4.71288  0.61958  0.77255  0.48576  0.95510
     69   2.53226  4.58620  2.93672  2.55521  4.01425  2.88452  3.76546  2.93001  2.61448  3.07985  3.92683  1.85982  3.79946  2.96335  3.02940  2.46590  2.84256  3.07575  5.33244  4.01879     72 n - - -
          2.68618  4.42225  2.77519  2.73123  3.46354  2.40513  3.72494  3.29354  2.67741  2.69355  4.24690  2.90347  2.73739  3.18146  2.89801  2.37887  2.77519  2.98518  4.58477  3.61503
          0.02785  3.99054  4.71288  0.61958  0.77255  0.48576  0.95510
     70   2.56129  4.96507  2.85328  2.18476  4.26262  3.38111  3.24128  3.70188  2.29647  3.24186  4.02996  2.87706  3.16529  2.27114  2.55829  2.55498  2.77822  3.33254  5.42141  4.06329     73 e - - -
          2.68618  4.42225  2.77519  2.73123  3.46354  2.40513  3.72494  3.29354  2.67741  2.69355  4.24690  2.90347  2.73739  3.18146  2.89801  2.37887  2.77519  2.98518  4.58477  3.61503
          0.02785  3.99054  4.71288  0.61958  0.77255  0.48576  0.95510
     71   2.76533  5.28663  1.96901  1.79598  4.58397  2.94131  3.12645  4.07743  2.52603  3.57207  4.36395  2.46769  3.79665  2.68434  3.06097  2.69185  3.02056  3.65681  5.72844  4.27884     74 e - - -
          2.68618  4.42225  2.77519  2.73123  3.46354  2.40513  3.72494  3.29354  2.67741  2.69355  4.24690  2.90347  2.73739  3.18146  2.89801  2.37887  2.77519  2.98518  4.58477  3.61503
          0.02785  3.99054  4.71288  0.61958  0.77255  0.48576  0.95510
     72   1.64464  4.23488  3.44675  2.99370  3.89120  3.15341  4.00570  2.81051  2.95737  2.93362  3.81934  3.27540  3.77752  3.27912  3.30167  1.90504  2.59647  2.79528  5.29564  4.06039     75 a - - -
          2.68618  4.42225  2.77519  2.73123  3.46354  2.40513  3.72494  3.29354  2.67741  2.69355  4.24690  2.90347  2.73739  3.18146  2.89801  2.37887  2.77519  2.98518  4.58477  3.61503
          0.02785  3.99054  4.71288  0.61958  0.77255  0.48576  0.95510
     73   2.91447  4.65093  3.53460  3.39154  4.37466  3.33181  4.45838  3.95156  3.45916  3.56516  4.62082  3.68581  0.63469  3.84435  3.69037  3.08591  3.36556  3.58329  5.52775  4.49730     76 P - - -
          2.68618  4.42225  2.77519  2.73123  3.46354  2.40513  3.72494  3.29354  2.67741  2.69355  4.24690  2.90347  2.73739  3.18146  2.89801  2.37887  2.77519  2.98518  4.58477  3.61503
          0.02785  3.99054  4.71288  0.61958  0.77255  0.48576  0.95510
     74   3.02138  4.40330  4.60165  4.12779  3.55424  4.25220  4.87619  1.66451  3.99436  2.10121  3.39637  4.35139  4.63491  4.29683  4.21186  3.65022  3.30842  1.00297  5.47846  4.24336     77 v - - -
          2.68618  4.42225  2.77519  2.73123  3.46354  2.40513  3.72494  3.29354  2.67741  2.69355  4.24690  2.90347  2.73739  3.18146  2.89801  2.37887  2.77519  2.98518  4.58477  3.61503
          0.02785  3.99054  4.71288  0.61958  0.77255  0.48576  0.95510
     75   3.11970  5.26205  0.76242  2.41517  4.65570  3.30304  4.03970  4.27144  3.14689  3.85926  4.84114  2.97700  3.96431  3.27990  3.67821  3.06958  3.46122  3.89846  5.80107  4.51066     78 d - - -
          2.68618  4.42225  2.77519  2.73123  3.46354  2.40513  3.72494  3.29354  2.67741  2.69355  4.24690  2.90347  2.73739  3.18146  2.89801  2.37887  2.77519  2.98518  4.58477  3.61503
          0.02785  3.99054  4.71288  0.61958  0.77255  0.48576  0.95510
     76   0.85615  4.25422  3.58528  3.38345  4.17263  3.07531  4.39116  3.31603  3.40281  3.19206  4.21198  3.50232  3.82583  3.73340  3.64437  2.60403  2.88964  2.94996  5.58799  4.40174     79 a - - -
          2.68618  4.42225  2.77519  2.73123  3.46354  2.40513  3.72494  3.29354  2.67741  2.69355  4.24690  2.90347  2.73739  3.18146  2.89801  2.37887  2.77519  2.98518  4.58477  3.61503
          0.02785  3.99054  4.71288  0.61958  0.77255  0.48576  0.95510
     77   1.67455  4.23090  3.52455  3.02152  3.70862  3.28040  3.97866  2.56937  2.96680  2.73177  3.64445  3.32598  3.84332  3.28135  3.30554  2.34559  2.49248  2.47614  5.15252  3.92277     80 a - - -
          2.68618  4.42225  2.77519  2.73123  3.46354  2.40513  3.72494  3.29354  2.67741  2.69355  4.24690  2.90347  2.73739  3.18146  2.89801  2.37887  2.77519  2.98518  4.58477  3.61503
          0.02785  3.99054  4.71288  0.61958  0.77255  0.48576  0.95510
     78   3.12357  4.51122  4.50063  4.12192  3.45578  4.19172  4.82921  0.94268  3.95230  2.01911  3.37423  4.35085  4.61277  4.28924  4.13552  3.69952  3.42113  1.85573  5.37011  4.11773     81 i - - -
          2.68618  4.42225  2.77519  2.73123  3.46354  2.40513  3.72494  3.29354  2.67741  2.69355  4.24690  2.90347  2.73739  3.18146  2.89801  2.37887  2.77519  2.98518  4.58477  3.61503
          0.02785  3.99054  4.71288  0.61958  0.77255  0.48576  0.95510
     79   2.99345  4.40205  4.54116  4.08248  3.55441  4.17852  4.83648  1.73947  3.93949  2.12054  3.41395  4.29885  4.59197  4.25558  4.15831  3.58557  3.29170  0.98656  5.46378  4.21571     82 v - - -
          2.68618  4.42225  2.77519  2.73123  3.46354  2.40513  3.72494  3.29354  2.67741  2.69355  4.24690  2.90347  2.73739  3.18146  2.89801  2.37887  2.77519  2.98518  4.58477  3.61503
          0.02785  3.99054  4.71288  0.61958  0.77255  0.48576  0.95510
     80   2.26823  4.32014  3.25487  3.13226  4.40782  0.95422  4.31422  3.84254  3.32130  3.56565  4.46811  3.35074  3.78161  3.62232  3.60555  2.57561  2.90474  3.32082  5.69289  4.51546     83 g - - -
          2.68618  4.42225  2.77519  2.73123  3.46354  2.40513  3.72494  3.29354  2.67741  2.69355  4.24690  2.90347  2.73739  3.18146  2.89801  2.37887  2.77519  2.98518  4.58477  3.61503
          0.02785  3.99054  4.71288  0.61958  0.77255  0.48576  0.95510
     81   3.12357  4.51122  4.50063  4.12192  3.45578  4.19172  4.82921  0.94268  3.95230  2.01911  3.37423  4.35085  4.61277  4.28924  4.13552  3.69952  3.42113  1.85573  5.37011  4.11773     84 i - - -
          2.68618  4.42225  2.77519  2.73123  3.46354  2.40513  3.72494  3.29354  2.67741  2.69355  4.24690  2.90347  2.73739  3.18146  2.89801  2.37887  2.77519  2.98518  4.58477  3.61503
          0.02785  3.99054  4.71288  0.61958  0.77255  0.48576  0.95510
     82   3.14374  4.45501  4.80226  4.27089  3.37811  4.48577  4.92934  1.27084  4.14925  1.59000  3.18085  4.51406  4.73989  4.36462  4.32783  3.84892  3.38978  1.56688  5.37824  4.22126     85 i - - -
          2.68618  4.42225  2.77519  2.73123  3.46354  2.40513  3.72494  3.29354  2.67741  2.69355  4.24690  2.90347  2.73739  3.18146  2.89801  2.37887  2.77519  2.98518  4.58477  3.61503
          0.02785  3.99054  4.71288  0.61958  0.77255  0.48576  0.95510
     83   3.11970  5.26205  0.76242  2.41517  4.65570  3.30304  4.03970  4.27144  3.14689  3.85926  4.84114  2.97700  3.96431  3.27990  3.67821  3.06958  3.46122  3.89846  5.80107  4.51066     86 d - - -
          2.68618  4.42225  2.77519  2.73123  3.46354  2.40513  3.72494  3.29354  2.67741  2.69355  4.24690  2.90347  2.73739  3.18146  2.89801  2.37887  2.77519  2.98518  4.58477  3.61503
          0.02785  3.99054  4.71288  0.61958  0.77255  0.48576  0.95510
     84   2.78354  5.17348  2.45422  1.59655  4.49824  2.65377  3.68109  3.96188  2.49600  3.48955  4.31038  2.79591  3.82604  2.31193  2.96051  2.73520  3.04367  3.57492  5.65877  4.25908     87 e - - -
          2.68618  4.42225  2.77519  2.73123  3.46354  2.40513  3.72494  3.29354  2.67741  2.69355  4.24690  2.90347  2.73739  3.18146  2.89801  2.37887  2.77519  2.98518  4.58477  3.61503
          0.02785  3.99054  4.71288  0.61958  0.77255  0.48576  0.95510
     85   2.58117  4.32805  3.40803  2.54839  3.48485  3.54536  3.81196  2.62770  2.79200  2.44819  3.08921  3.26911  3.93224  3.11721  3.15267  2.48011  2.81804  2.02033  4.93990  3.69804     88 v - - -
          2.68618  4.42225  2.77519  2.73123  3.46354  2.40513  3.72494  3.29354  2.67741  2.69355  4.24690  2.90347  2.73739  3.18146  2.89801  2.37887  2.77519  2.98518  4.58477  3.61503
          0.02785  3.99054  4.71288  0.61958  0.77255  0.48576  0.95510
     86   2.76662  5.26629  2.08521  1.70724  4.56742  3.28606  3.65166  4.05094  2.42601  3.55008  4.34548  2.74918  3.80201  2.27105  3.01412  2.69761  2.89091  3.63765  5.70740  4.27048     89 e - - -
          2.68618  4.42225  2.77519  2.73123  3.46354  2.40513  3.72494  3.29354  2.67741  2.69355  4.24690  2.90347  2.73739  3.18146  2.89801  2.37887  2.77519  2.98518  4.58477  3.61503
          0.02785  3.99054  4.71288  0.61958  0.77255  0.48576  0.95510
     87   2.24415  4.18381  3.63410  3.07509  3.36889  3.27226  3.90320  2.44593  3.00467  2.41350  2.85338  3.41247  3.95480  3.29375  3.31077  2.58545  2.79650  2.00999  4.85328  3.63558     90 v - - -
          2.68618  4.42225  2.77519  2.73123  3.46354  2.40513  3.72494  3.29354  2.67741  2.69355  4.24690  2.90347  2.73739  3.18146  2.89801  2.37887  2.77519  2.98518  4.58477  3.61503
          0.12230  3.99054  2.33687  0.61958  0.77255  0.48576  0.95510
     88   2.56635  4.60821  3.07206  2.51165  3.82016  3.42066  3.62420  3.08662  2.36476  2.85019  3.11985  3.00088  3.36309  2.42936  2.69281  2.58327  2.71525  2.92553  5.13378  3.84235     91 k - - -
          2.68618  4.42225  2.77519  2.73123  3.46354  2.40513  3.72494  3.29354  2.67741  2.69355  4.24690  2.90347  2.73739  3.18146  2.89801  2.37887  2.77519  2.98518  4.58477  3.61503
          0.09263  3.89881  2.68525  0.61958  0.77255  0.57200  0.83102
     89   2.47293  4.56352  2.98284  2.37237  3.83722  2.74623  3.64433  3.10432  2.41487  2.87516  3.72037  2.97339  3.34862  2.83696  2.90671  2.52800  2.77574  2.71436  5.16131  3.86435     92 e - - -
          2.68615  4.42210  2.77522  2.73117  3.46357  2.40501  3.72497  3.29357  2.67738  2.69358  4.24693  2.90350  2.73743  3.18149  2.89804  2.37887  2.77522  2.98521  4.58480  3.61506
          0.30838  1.32666        *  0.25101  1.50514  0.00000        *
//
HMMER3/f [3.1b2 | February 2015]
NAME  P_purpleBlue.BUF2
LENG  95
ALPH  amino
RF    no
MM    no
CONS  yes
CS    no
MAP   yes
DATE  Fri Nov 20 00:50:22 2020
NSEQ  8
EFFN  0.457031
CKSUM 2060329773
STATS LOCAL MSV       -9.5611  0.71841
STATS LOCAL VITERBI  -10.2650  0.71841
STATS LOCAL FORWARD   -3.7994  0.71841
HMM          A        C        D        E        F        G        H        I        K        L        M        N        P        Q        R        S        T        V        W        Y   
            m->m     m->i     m->d     i->m     i->i     d->m     d->d
  COMPO   2.28503  4.41705  2.97250  2.83563  3.68630  2.64252  4.07208  2.71243  2.89378  2.43680  3.74989  3.30569  3.35136  3.31058  2.93485  2.66514  2.79716  2.25047  4.68850  3.73623
          2.68618  4.42225  2.77519  2.73123  3.46354  2.40513  3.72494  3.29354  2.67741  2.69355  4.24690  2.90347  2.73739  3.18146  2.89801  2.37887  2.77519  2.98518  4.58477  3.61503
          0.03248  3.83909  4.56144  0.61958  0.77255  0.00000        *
      1   2.94361  4.49785  4.01385  3.60520  3.19416  3.80921  4.34809  2.36647  3.37495  1.79425  1.44344  3.88669  4.26999  3.75925  3.58410  3.28905  3.24846  2.36860  5.03028  3.78888      1 m - - -
          2.68618  4.42225  2.77519  2.73123  3.46354  2.40513  3.72494  3.29354  2.67741  2.69355  4.24690  2.90347  2.73739  3.18146  2.89801  2.37887  2.77519  2.98518  4.58477  3.61503
          0.03248  3.83909  4.56144  0.61958  0.77255  0.48576  0.95510
      2   2.96871  4.80920  3.45605  2.97476  4.15534  3.46246  3.80162  3.69516  2.22614  3.21720  4.21873  3.33680  3.96710  3.02402  1.03065  3.05478  3.23723  3.42067  5.25221  4.09044      2 r - - -
          2.68618  4.42225  2.77519  2.73123  3.46354  2.40513  3.72494  3.29354  2.67741  2.69355  4.24690  2.90347  2.73739  3.18146  2.89801  2.37887  2.77519  2.98518  4.58477  3.61503
          0.03248  3.83909  4.56144  0.61958  0.77255  0.48576  0.95510
      3   2.97743  4.35654  4.51169  4.01748  3.43308  4.21851  4.76760  1.39345  3.89103  1.95732  3.26598  4.26788  4.56948  4.17856  4.11339  3.59865  3.25111  1.34264  5.36455  4.15062      3 v - - -
          2.68618  4.42225  2.77519  2.73123  3.46354  2.40513  3.72494  3.29354  2.67741  2.69355  4.24690  2.90347  2.73739  3.18146  2.89801  2.37887  2.77519  2.98518  4.58477  3.61503
          0.03248  3.83909  4.56144  0.61958  0.77255  0.48576  0.95510
      4   1.06298  4.17628  3.42942  3.21976  4.01981  3.00159  4.24565  3.14039  3.23517  3.02347  4.05941  3.37758  3.73771  3.57952  3.48768  2.52708  2.80216  2.80060  5.45032  4.24697      4 a - - -
          2.68618  4.42225  2.77519  2.73123  3.46354  2.40513  3.72494  3.29354  2.67741  2.69355  4.24690  2.90347  2.73739  3.18146  2.89801  2.37887  2.77519  2.98518  4.58477  3.61503
          0.03248  3.83909  4.56144  0.61958  0.77255  0.48576  0.95510
      5   2.96871  4.80920  3.45605  2.97476  4.15534  3.46246  3.80162  3.69516  2.22614  3.21720  4.21873  3.33680  3.96710  3.02402  1.03065  3.05478  3.23723  3.42067  5.25221  4.09044      5 r - - -
          2.68618  4.42225  2.77519  2.73123  3.46354  2.40513  3.72494  3.29354  2.67741  2.69355  4.24690  2.90347  2.73739  3.18146  2.89801  2.37887  2.77519  2.98518  4.58477  3.61503
          0.03248  3.83909  4.56144  0.61958  0.77255  0.48576  0.95510
      6   2.78188  4.33426  4.07869  3.74129  3.52625  3.68883  4.54895  2.05370  3.60854  2.21944  3.49698  3.93633  4.25156  3.97098  3.82417  3.19066  3.14447  1.06812  5.30488  4.03420      6 v - - -
          2.68618  4.42225  2.77519  2.73123  3.46354  2.40513  3.72494  3.29354  2.67741  2.69355  4.24690  2.90347  2.73739  3.18146  2.89801  2.37887  2.77519  2.98518  4.58477  3.61503
          0.03248  3.83909  4.56144  0.61958  0.77255  0.48576  0.95510
      7   3.00518  4.43385  4.28727  3.90221  3.35224  4.02968  4.63687  1.12024  3.72966  1.94569  3.29339  4.15226  4.46455  4.08170  3.93008  3.52217  3.30513  1.84643  5.23580  3.97087      7 i - - -
          2.68618  4.42225  2.77519  2.73123  3.46354  2.40513  3.72494  3.29354  2.67741  2.69355  4.24690  2.90347  2.73739  3.18146  2.89801  2.37887  2.77519  2.98518  4.58477  3.61503
          0.03248  3.83909  4.56144  0.61958  0.77255  0.48576  0.95510
      8   2.62476  4.40292  3.29164  3.18710  4.32893  0.78253  4.30895  3.92087  3.36378  3.57909  4.55496  3.45607  3.79298  3.69066  3.60302  2.79580  3.10342  3.45567  5.43242  4.42988      8 g - - -
          2.68618  4.42225  2.77519  2.73123  3.46354  2.40513  3.72494  3.29354  2.67741  2.69355  4.24690  2.90347  2.73739  3.18146  2.89801  2.37887  2.77519  2.98518  4.58477  3.61503
          0.03248  3.83909  4.56144  0.61958  0.77255  0.48576  0.95510
      9   2.29944  4.21912  3.17825  2.99299  4.04332  2.94966  4.10352  3.56165  3.06448  3.28465  4.21389  3.22278  3.68581  3.41653  3.35120  1.14252  2.77716  3.10407  5.41859  4.12679      9 s - - -
          2.68618  4.42225  2.77519  2.73123  3.46354  2.40513  3.72494  3.29354  2.67741  2.69355  4.24690  2.90347  2.73739  3.18146  2.89801  2.37887  2.77519  2.98518  4.58477  3.61503
          0.03248  3.83909  4.56144  0.61958  0.77255  0.48576  0.95510
     10   2.78188  4.33426  4.07869  3.74129  3.52625  3.68883  4.54895  2.05370  3.60854  2.21944  3.49698  3.93633  4.25156  3.97098  3.82417  3.19066  3.14447  1.06812  5.30488  4.03420     10 v - - -
          2.68618  4.42225  2.77519  2.73123  3.46354  2.40513  3.72494  3.29354  2.67741  2.69355  4.24690  2.90347  2.73739  3.18146  2.89801  2.37887  2.77519  2.98518  4.58477  3.61503
          0.03248  3.83909  4.56144  0.61958  0.77255  0.48576  0.95510
     11   2.78188  4.33426  4.07869  3.74129  3.52625  3.68883  4.54895  2.05370  3.60854  2.21944  3.49698  3.93633  4.25156  3.97098  3.82417  3.19066  3.14447  1.06812  5.30488  4.03420     11 v - - -
          2.68618  4.42225  2.77519  2.73123  3.46354  2.40513  3.72494  3.29354  2.67741  2.69355  4.24690  2.90347  2.73739  3.18146  2.89801  2.37887  2.77519  2.98518  4.58477  3.61503
          0.03248  3.83909  4.56144  0.61958  0.77255  0.48576  0.95510
     12   2.29944  4.21912  3.17825  2.99299  4.04332  2.94966  4.10352  3.56165  3.06448  3.28465  4.21389  3.22278  3.68581  3.41653  3.35120  1.14252  2.77716  3.10407  5.41859  4.12679     12 s - - -
          2.68618  4.42225  2.77519  2.73123  3.46354  2.40513  3.72494  3.29354  2.67741  2.69355  4.24690  2.90347  2.73739  3.18146  2.89801  2.37887  2.77519  2.98518  4.58477  3.61503
          0.03248  3.83909  4.56144  0.61958  0.77255  0.48576  0.95510
     13   2.39567  4.24050  3.39936  3.15042  3.94026  3.08073  4.17017  3.06336  3.09272  2.92802  3.98110  3.36480  3.78204  3.48935  3.35271  2.59662  1.22979  2.76191  5.38103  4.15704     13 t - - -
          2.68618  4.42225  2.77519  2.73123  3.46354  2.40513  3.72494  3.29354  2.67741  2.69355  4.24690  2.90347  2.73739  3.18146  2.89801  2.37887  2.77519  2.98518  4.58477  3.61503
          0.03248  3.83909  4.56144  0.61958  0.77255  0.48576  0.95510
     14   2.90826  4.34706  4.36206  3.89134  3.45041  4.05906  4.66765  1.70838  3.74904  2.02523  3.31910  4.13657  4.47218  4.06962  3.98309  3.45253  3.20324  1.16739  5.33906  4.09309     14 v - - -
          2.68618  4.42225  2.77519  2.73123  3.46354  2.40513  3.72494  3.29354  2.67741  2.69355  4.24690  2.90347  2.73739  3.18146  2.89801  2.37887  2.77519  2.98518  4.58477  3.61503
          0.03248  3.83909  4.56144  0.61958  0.77255  0.48576  0.95510
     15   2.94236  4.90379  3.11607  2.74443  4.28258  3.43488  3.74202  3.70988  1.08492  3.28251  4.24623  3.17020  3.93797  2.93574  2.42712  2.98682  3.19836  3.41972  5.35134  4.15949     15 k - - -
          2.68618  4.42225  2.77519  2.73123  3.46354  2.40513  3.72494  3.29354  2.67741  2.69355  4.24690  2.90347  2.73739  3.18146  2.89801  2.37887  2.77519  2.98518  4.58477  3.61503
          0.03248  3.83909  4.56144  0.61958  0.77255  0.48576  0.95510
     16   1.65343  4.10533  3.28252  3.01897  4.13837  2.88725  4.10600  3.47071  3.07219  3.23302  4.10011  3.20304  3.62653  3.38384  3.37897  1.56051  2.64980  2.99086  5.50879  4.27393     16 s - - -
          2.68618  4.42225  2.77519  2.73123  3.46354  2.40513  3.72494  3.29354  2.67741  2.69355  4.24690  2.90347  2.73739  3.18146  2.89801  2.37887  2.77519  2.98518  4.58477  3.61503
          0.03248  3.83909  4.56144  0.61958  0.77255  0.48576  0.95510
     17   2.85761  5.35395  1.69560  1.50465  4.64106  3.16617  3.69714  4.13448  2.69030  3.66861  4.52838  2.64424  3.77753  2.86675  3.25849  2.75818  3.14415  3.73172  5.82939  4.35663     17 e - - -
          2.68618  4.42225  2.77519  2.73123  3.46354  2.40513  3.72494  3.29354  2.67741  2.69355  4.24690  2.90347  2.73739  3.18146  2.89801  2.37887  2.77519  2.98518  4.58477  3.61503
          0.03248  3.83909  4.56144  0.61958  0.77255  0.48576  0.95510
     18   1.76990  4.40589  2.96896  2.41965  3.97413  3.16749  3.83073  3.20316  2.69916  2.98620  3.87481  3.05151  3.75388  3.05440  3.07631  2.56574  2.34228  2.87775  5.32886  4.05541     18 a - - -
          2.68618  4.42225  2.77519  2.73123  3.46354  2.40513  3.72494  3.29354  2.67741  2.69355  4.24690  2.90347  2.73739  3.18146  2.89801  2.37887  2.77519  2.98518  4.58477  3.61503
          0.03248  3.83909  4.56144  0.61958  0.77255  0.48576  0.95510
     19   3.11831  4.59077  4.13567  3.77589  3.12387  3.93931  4.44211  2.32671  3.54394  0.91743  3.15819  4.05454  4.38077  3.92028  3.72526  3.50703  3.41428  2.35528  4.99052  3.70596     19 l - - -
          2.68618  4.42225  2.77519  2.73123  3.46354  2.40513  3.72494  3.29354  2.67741  2.69355  4.24690  2.90347  2.73739  3.18146  2.89801  2.37887  2.77519  2.98518  4.58477  3.61503
          0.03248  3.83909  4.56144  0.61958  0.77255  0.48576  0.95510
     20   2.39567  4.24050  3.39936  3.15042  3.94026  3.08073  4.17017  3.06336  3.09272  2.92802  3.98110  3.36480  3.78204  3.48935  3.35271  2.59662  1.22979  2.76191  5.38103  4.15704     20 t - - -
          2.68618  4.42225  2.77519  2.73123  3.46354  2.40513  3.72494  3.29354  2.67741  2.69355  4.24690  2.90347  2.73739  3.18146  2.89801  2.37887  2.77519  2.98518  4.58477  3.61503
          0.03248  3.83909  4.56144  0.61958  0.77255  0.48576  0.95510
     21   2.62476  4.40292  3.29164  3.18710  4.32893  0.78253  4.30895  3.92087  3.36378  3.57909  4.55496  3.45607  3.79298  3.69066  3.60302  2.79580  3.10342  3.45567  5.43242  4.42988     21 g - - -
          2.68618  4.42225  2.77519  2.73123  3.46354  2.40513  3.72494  3.29354  2.67741  2.69355  4.24690  2.90347  2.73739  3.18146  2.89801  2.37887  2.77519  2.98518  4.58477  3.61503
          0.03248  3.83909  4.56144  0.61958  0.77255  0.48576  0.95510
     22   1.06298  4.17628  3.42942  3.21976  4.01981  3.00159  4.24565  3.14039  3.23517  3.02347  4.05941  3.37758  3.73771  3.57952  3.48768  2.52708  2.80216  2.80060  5.45032  4.24697     22 a - - -
          2.68618  4.42225  2.77519  2.73123  3.46354  2.40513  3.72494  3.29354  2.67741  2.69355  4.24690  2.90347  2.73739  3.18146  2.89801  2.37887  2.77519  2.98518  4.58477  3.61503
          0.03248  3.83909  4.56144  0.61958  0.77255  0.48576  0.95510
     23   2.94236  4.90379  3.11607  2.74443  4.28258  3.43488  3.74202  3.70988  1.08492  3.28251  4.24623  3.17020  3.93797  2.93574  2.42712  2.98682  3.19836  3.41972  5.35134  4.15949     23 k - - -
          2.68618  4.42225  2.77519  2.73123  3.46354  2.40513  3.72494  3.29354  2.67741  2.69355  4.24690  2.90347  2.73739  3.18146  2.89801  2.37887  2.77519  2.98518  4.58477  3.61503
          0.03248  3.83909  4.56144  0.61958  0.77255  0.48576  0.95510
     24   3.11831  4.59077  4.13567  3.77589  3.12387  3.93931  4.44211  2.32671  3.54394  0.91743  3.15819  4.05454  4.38077  3.92028  3.72526  3.50703  3.41428  2.35528  4.99052  3.70596     24 l - - -
          2.68618  4.42225  2.77519  2.73123  3.46354  2.40513  3.72494  3.29354  2.67741  2.69355  4.24690  2.90347  2.73739  3.18146  2.89801  2.37887  2.77519  2.98518  4.58477  3.61503
          0.03248  3.83909  4.56144  0.61958  0.77255  0.48576  0.95510
     25   3.11831  4.59077  4.13567  3.77589  3.12387  3.93931  4.44211  2.32671  3.54394  0.91743  3.15819  4.05454  4.38077  3.92028  3.72526  3.50703  3.41428  2.35528  4.99052  3.70596     25 l - - -
          2.68618  4.42225  2.77519  2.73123  3.46354  2.40513  3.72494  3.29354  2.67741  2.69355  4.24690  2.90347  2.73739  3.18146  2.89801  2.37887  2.77519  2.98518  4.58477  3.61503
          0.03248  3.83909  4.56144  0.61958  0.77255  0.48576  0.95510
     26   2.78188  4.33426  4.07869  3.74129  3.52625  3.68883  4.54895  2.05370  3.60854  2.21944  3.49698  3.93633  4.25156  3.97098  3.82417  3.19066  3.14447  1.06812  5.30488  4.03420     26 v - - -
          2.68618  4.42225  2.77519  2.73123  3.46354  2.40513  3.72494  3.29354  2.67741  2.69355  4.24690  2.90347  2.73739  3.18146  2.89801  2.37887  2.77519  2.98518  4.58477  3.61503
          0.03248  3.83909  4.56144  0.61958  0.77255  0.48576  0.95510
     27   2.78188  4.33426  4.07869  3.74129  3.52625  3.68883  4.54895  2.05370  3.60854  2.21944  3.49698  3.93633  4.25156  3.97098  3.82417  3.19066  3.14447  1.06812  5.30488  4.03420     27 v - - -
          2.68618  4.42225  2.77519  2.73123  3.46354  2.40513  3.72494  3.29354  2.67741  2.69355  4.24690  2.90347  2.73739  3.18146  2.89801  2.37887  2.77519  2.98518  4.58477  3.61503
          0.03248  3.83909  4.56144  0.61958  0.77255  0.48576  0.95510
     28   1.62028  4.12319  3.56527  3.15745  3.85084  3.09211  4.12001  2.78783  3.09601  2.78729  3.76419  3.35177  3.75958  3.42073  3.39656  2.50835  2.22804  2.24545  5.33200  4.11526     28 a - - -
          2.68618  4.42225  2.77519  2.73123  3.46354  2.40513  3.72494  3.29354  2.67741  2.69355  4.24690  2.90347  2.73739  3.18146  2.89801  2.37887  2.77519  2.98518  4.58477  3.61503
          0.03248  3.83909  4.56144  0.61958  0.77255  0.48576  0.95510
     29   2.70879  4.47114  3.31245  3.14707  4.14422  3.16056  4.22689  3.68151  3.20160  3.31180  4.36057  3.45689  0.89209  3.59141  3.45050  2.87535  3.14784  3.33064  5.33949  4.26460     29 p - - -
          2.68618  4.42225  2.77519  2.73123  3.46354  2.40513  3.72494  3.29354  2.67741  2.69355  4.24690  2.90347  2.73739  3.18146  2.89801  2.37887  2.77519  2.98518  4.58477  3.61503
          0.03248  3.83909  4.56144  0.61958  0.77255  0.48576  0.95510
     30   3.11831  4.59077  4.13567  3.77589  3.12387  3.93931  4.44211  2.32671  3.54394  0.91743  3.15819  4.05454  4.38077  3.92028  3.72526  3.50703  3.41428  2.35528  4.99052  3.70596     30 l - - -
          2.68618  4.42225  2.77519  2.73123  3.46354  2.40513  3.72494  3.29354  2.67741  2.69355  4.24690  2.90347  2.73739  3.18146  2.89801  2.37887  2.77519  2.98518  4.58477  3.61503
          0.03248  3.83909  4.56144  0.61958  0.77255  0.48576  0.95510
     31   2.62476  4.40292  3.29164  3.18710  4.32893  0.78253  4.30895  3.92087  3.36378  3.57909  4.55496  3.45607  3.79298  3.69066  3.60302  2.79580  3.10342  3.45567  5.43242  4.42988     31 g - - -
          2.68618  4.42225  2.77519  2.73123  3.46354  2.40513  3.72494  3.29354  2.67741  2.69355  4.24690  2.90347  2.73739  3.18146  2.89801  2.37887  2.77519  2.98518  4.58477  3.61503
          0.03248  3.83909  4.56144  0.61958  0.77255  0.48576  0.95510
     32   2.85499  5.34431  1.74707  1.47067  4.63218  3.16820  3.69684  4.12356  2.68592  3.66000  4.51986  2.64784  3.77797  2.86650  3.25050  2.75752  3.14112  3.72264  5.82102  4.35166     32 e - - -
          2.68618  4.42225  2.77519  2.73123  3.46354  2.40513  3.72494  3.29354  2.67741  2.69355  4.24690  2.90347  2.73739  3.18146  2.89801  2.37887  2.77519  2.98518  4.58477  3.61503
          0.03248  3.83909  4.56144  0.61958  0.77255  0.48576  0.95510
     33   1.61842  4.10112  3.32180  3.00502  4.10506  2.29447  4.07397  3.41403  3.04192  3.17250  4.02528  3.20122  3.62870  3.34447  3.36278  2.35074  2.10625  2.95159  5.46849  4.25172     33 a - - -
          2.68618  4.42225  2.77519  2.73123  3.46354  2.40513  3.72494  3.29354  2.67741  2.69355  4.24690  2.90347  2.73739  3.18146  2.89801  2.37887  2.77519  2.98518  4.58477  3.61503
          0.03248  3.83909  4.56144  0.61958  0.77255  0.48576  0.95510
     34   2.64201  4.66884  2.87657  2.55224  3.77923  3.29157  2.46688  3.50941  2.51451  3.09866  3.99293  3.01305  2.14193  2.95331  2.86827  2.71026  2.93919  3.18604  5.13387  3.74155     34 p - - -
          2.68618  4.42225  2.77519  2.73123  3.46354  2.40513  3.72494  3.29354  2.67741  2.69355  4.24690  2.90347  2.73739  3.18146  2.89801  2.37887  2.77519  2.98518  4.58477  3.61503
          0.03248  3.83909  4.56144  0.61958  0.77255  0.48576  0.95510
     35   1.06298  4.17628  3.42942  3.21976  4.01981  3.00159  4.24565  3.14039  3.23517  3.02347  4.05941  3.37758  3.73771  3.57952  3.48768  2.52708  2.80216  2.80060  5.45032  4.24697     35 a - - -
          2.68618  4.42225  2.77519  2.73123  3.46354  2.40513  3.72494  3.29354  2.67741  2.69355  4.24690  2.90347  2.73739  3.18146  2.89801  2.37887  2.77519  2.98518  4.58477  3.61503
          0.03248  3.83909  4.56144  0.61958  0.77255  0.48576  0.95510
     36   2.06909  4.13492  3.42251  3.05171  3.85377  2.10552  4.05468  2.96156  3.03853  2.86730  3.79685  3.27901  3.72754  3.35482  3.35072  2.48133  2.69741  2.01231  5.29593  4.06686     36 v - - -
          2.68618  4.42225  2.77519  2.73123  3.46354  2.40513  3.72494  3.29354  2.67741  2.69355  4.24690  2.90347  2.73739  3.18146  2.89801  2.37887  2.77519  2.98518  4.58477  3.61503
          0.03248  3.83909  4.56144  0.61958  0.77255  0.48576  0.95510
     37   2.92457  5.02739  2.47512  1.07382  4.36958  3.25324  3.83783  3.81687  2.71422  3.43961  4.41567  2.91550  3.85641  3.05454  3.11919  2.91071  3.22874  3.50437  5.54749  4.27033     37 e - - -
          2.68618  4.42225  2.77519  2.73123  3.46354  2.40513  3.72494  3.29354  2.67741  2.69355  4.24690  2.90347  2.73739  3.18146  2.89801  2.37887  2.77519  2.98518  4.58477  3.61503
          0.03248  3.83909  4.56144  0.61958  0.77255  0.48576  0.95510
     38   2.70879  4.47114  3.31245  3.14707  4.14422  3.16056  4.22689  3.68151  3.20160  3.31180  4.36057  3.45689  0.89209  3.59141  3.45050  2.87535  3.14784  3.33064  5.33949  4.26460     38 p - - -
          2.68618  4.42225  2.77519  2.73123  3.46354  2.40513  3.72494  3.29354  2.67741  2.69355  4.24690  2.90347  2.73739  3.18146  2.89801  2.37887  2.77519  2.98518  4.58477  3.61503
          0.03248  3.83909  4.56144  0.61958  0.77255  0.48576  0.95510
     39   3.29069  4.68856  4.16504  3.78569  1.80823  4.07956  3.45059  3.07744  3.65733  2.48547  3.71693  3.79981  4.43229  3.79405  3.81459  3.44184  3.52899  2.98339  3.67198  1.18061     39 y - - -
          2.68618  4.42225  2.77519  2.73123  3.46354  2.40513  3.72494  3.29354  2.67741  2.69355  4.24690  2.90347  2.73739  3.18146  2.89801  2.37887  2.77519  2.98518  4.58477  3.61503
          0.03248  3.83909  4.56144  0.61958  0.77255  0.48576  0.95510
     40   2.78188  4.33426  4.07869  3.74129  3.52625  3.68883  4.54895  2.05370  3.60854  2.21944  3.49698  3.93633  4.25156  3.97098  3.82417  3.19066  3.14447  1.06812  5.30488  4.03420     40 v - - -
          2.68618  4.42225  2.77519  2.73123  3.46354  2.40513  3.72494  3.29354  2.67741  2.69355  4.24690  2.90347  2.73739  3.18146  2.89801  2.37887  2.77519  2.98518  4.58477  3.61503
          0.03248  3.83909  4.56144  0.61958  0.77255  0.48576  0.95510
     41   1.06298  4.17628  3.42942  3.21976  4.01981  3.00159  4.24565  3.14039  3.23517  3.02347  4.05941  3.37758  3.73771  3.57952  3.48768  2.52708  2.80216  2.80060  5.45032  4.24697     41 a - - -
          2.68618  4.42225  2.77519  2.73123  3.46354  2.40513  3.72494  3.29354  2.67741  2.69355  4.24690  2.90347  2.73739  3.18146  2.89801  2.37887  2.77519  2.98518  4.58477  3.61503
          0.03248  3.83909  4.56144  0.61958  0.77255  0.48576  0.95510
     42   2.78188  4.33426  4.07869  3.74129  3.52625  3.68883  4.54895  2.05370  3.60854  2.21944  3.49698  3.93633  4.25156  3.97098  3.82417  3.19066  3.14447  1.06812  5.30488  4.03420     42 v - - -
          2.68618  4.42225  2.77519  2.73123  3.46354  2.40513  3.72494  3.29354  2.67741  2.69355  4.24690  2.90347  2.73739  3.18146  2.89801  2.37887  2.77519  2.98518  4.58477  3.61503
          0.03248  3.83909  4.56144  0.61958  0.77255  0.48576  0.95510
     43   2.95458  5.07632  0.96713  2.31581  4.44908  3.18612  3.90293  4.02983  2.98095  3.64435  4.62221  2.87030  3.83662  3.14238  3.49223  2.92106  3.29262  3.67275  5.62413  4.32813     43 d - - -
          2.68618  4.42225  2.77519  2.73123  3.46354  2.40513  3.72494  3.29354  2.67741  2.69355  4.24690  2.90347  2.73739  3.18146  2.89801  2.37887  2.77519  2.98518  4.58477  3.61503
          0.03248  3.83909  4.56144  0.61958  0.77255  0.48576  0.95510
     44   2.39567  4.24050  3.39936  3.15042  3.94026  3.08073  4.17017  3.06336  3.09272  2.92802  3.98110  3.36480  3.78204  3.48935  3.35271  2.59662  1.22979  2.76191  5.38103  4.15704     44 t - - -
          2.68618  4.42225  2.77519  2.73123  3.46354  2.40513  3.72494  3.29354  2.67741  2.69355  4.24690  2.90347  2.73739  3.18146  2.89801  2.37887  2.77519  2.98518  4.58477  3.61503
          0.03248  3.83909  4.56144  0.61958  0.77255  0.48576  0.95510
     45   2.78188  4.33426  4.07869  3.74129  3.52625  3.68883  4.54895  2.05370  3.60854  2.21944  3.49698  3.93633  4.25156  3.97098  3.82417  3.19066  3.14447  1.06812  5.30488  4.03420     45 v - - -
          2.68618  4.42225  2.77519  2.73123  3.46354  2.40513  3.72494  3.29354  2.67741  2.69355  4.24690  2.90347  2.73739  3.18146  2.89801  2.37887  2.77519  2.98518  4.58477  3.61503
          0.03248  3.83909  4.56144  0.61958  0.77255  0.48576  0.95510
     46   2.62476  4.40292  3.29164  3.18710  4.32893  0.78253  4.30895  3.92087  3.36378  3.57909  4.55496  3.45607  3.79298  3.69066  3.60302  2.79580  3.10342  3.45567  5.43242  4.42988     46 g - - -
          2.68618  4.42225  2.77519  2.73123  3.46354  2.40513  3.72494  3.29354  2.67741  2.69355  4.24690  2.90347  2.73739  3.18146  2.89801  2.37887  2.77519  2.98518  4.58477  3.61503
          0.03248  3.83909  4.56144  0.61958  0.77255  0.48576  0.95510
     47   1.06298  4.17628  3.42942  3.21976  4.01981  3.00159  4.24565  3.14039  3.23517  3.02347  4.05941  3.37758  3.73771  3.57952  3.48768  2.52708  2.80216  2.80060  5.45032  4.24697     47 a - - -
          2.68618  4.42225  2.77519  2.73123  3.46354  2.40513  3.72494  3.29354  2.67741  2.69355  4.24690  2.90347  2.73739  3.18146  2.89801  2.37887  2.77519  2.98518  4.58477  3.61503
          0.03248  3.83909  4.56144  0.61958  0.77255  0.48576  0.95510
     48   2.62476  4.40292  3.29164  3.18710  4.32893  0.78253  4.30895  3.92087  3.36378  3.57909  4.55496  3.45607  3.79298  3.69066  3.60302  2.79580  3.10342  3.45567  5.43242  4.42988     48 g - - -
          2.68618  4.42225  2.77519  2.73123  3.46354  2.40513  3.72494  3.29354  2.67741  2.69355  4.24690  2.90347  2.73739  3.18146  2.89801  2.37887  2.77519  2.98518  4.58477  3.61503
          0.03248  3.83909  4.56144  0.61958  0.77255  0.48576  0.95510
     49   2.96871  4.80920  3.45605  2.97476  4.15534  3.46246  3.80162  3.69516  2.22614  3.21720  4.21873  3.33680  3.96710  3.02402  1.03065  3.05478  3.23723  3.42067  5.25221  4.09044     49 r - - -
          2.68618  4.42225  2.77519  2.73123  3.46354  2.40513  3.72494  3.29354  2.67741  2.69355  4.24690  2.90347  2.73739  3.18146  2.89801  2.37887  2.77519  2.98518  4.58477  3.61503
          0.03248  3.83909  4.56144  0.61958  0.77255  0.48576  0.95510
     50   2.62476  4.40292  3.29164  3.18710  4.32893  0.78253  4.30895  3.92087  3.36378  3.57909  4.55496  3.45607  3.79298  3.69066  3.60302  2.79580  3.10342  3.45567  5.43242  4.42988     50 g - - -
          2.68618  4.42225  2.77519  2.73123  3.46354  2.40513  3.72494  3.29354  2.67741  2.69355  4.24690  2.90347  2.73739  3.18146  2.89801  2.37887  2.77519  2.98518  4.58477  3.61503
          0.03248  3.83909  4.56144  0.61958  0.77255  0.48576  0.95510
     51   2.92457  5.02739  2.47512  1.07382  4.36958  3.25324  3.83783  3.81687  2.71422  3.43961  4.41567  2.91550  3.85641  3.05454  3.11919  2.91071  3.22874  3.50437  5.54749  4.27033     51 e - - -
          2.68618  4.42225  2.77519  2.73123  3.46354  2.40513  3.72494  3.29354  2.67741  2.69355  4.24690  2.90347  2.73739  3.18146  2.89801  2.37887  2.77519  2.98518  4.58477  3.61503
          0.03248  3.83909  4.56144  0.61958  0.77255  0.48576  0.95510
     52   2.78188  4.33426  4.07869  3.74129  3.52625  3.68883  4.54895  2.05370  3.60854  2.21944  3.49698  3.93633  4.25156  3.97098  3.82417  3.19066  3.14447  1.06812  5.30488  4.03420     52 v - - -
          2.68618  4.42225  2.77519  2.73123  3.46354  2.40513  3.72494  3.29354  2.67741  2.69355  4.24690  2.90347  2.73739  3.18146  2.89801  2.37887  2.77519  2.98518  4.58477  3.61503
          0.03248  3.83909  4.56144  0.61958  0.77255  0.48576  0.95510
     53   2.78188  4.33426  4.07869  3.74129  3.52625  3.68883  4.54895  2.05370  3.60854  2.21944  3.49698  3.93633  4.25156  3.97098  3.82417  3.19066  3.14447  1.06812  5.30488  4.03420     53 v - - -
          2.68618  4.42225  2.77519  2.73123  3.46354  2.40513  3.72494  3.29354  2.67741  2.69355  4.24690  2.90347  2.73739  3.18146  2.89801  2.37887  2.77519  2.98518  4.58477  3.61503
          0.03248  3.83909  4.56144  0.61958  0.77255  0.48576  0.95510
     54   3.11831  4.59077  4.13567  3.77589  3.12387  3.93931  4.44211  2.32671  3.54394  0.91743  3.15819  4.05454  4.38077  3.92028  3.72526  3.50703  3.41428  2.35528  4.99052  3.70596     54 l - - -
          2.68618  4.42225  2.77519  2.73123  3.46354  2.40513  3.72494  3.29354  2.67741  2.69355  4.24690  2.90347  2.73739  3.18146  2.89801  2.37887  2.77519  2.98518  4.58477  3.61503
          0.03248  3.83909  4.56144  0.61958  0.77255  0.48576  0.95510
     55   2.91538  4.34771  4.37625  3.90199  3.44980  4.07630  4.67680  1.68915  3.76184  2.01957  3.31414  4.14888  4.48239  4.07912  3.99562  3.46753  3.20765  1.17227  5.34216  4.09954     55 v - - -
          2.68618  4.42225  2.77519  2.73123  3.46354  2.40513  3.72494  3.29354  2.67741  2.69355  4.24690  2.90347  2.73739  3.18146  2.89801  2.37887  2.77519  2.98518  4.58477  3.61503
          0.03248  3.83909  4.56144  0.61958  0.77255  0.48576  0.95510
     56   1.06298  4.17628  3.42942  3.21976  4.01981  3.00159  4.24565  3.14039  3.23517  3.02347  4.05941  3.37758  3.73771  3.57952  3.48768  2.52708  2.80216  2.80060  5.45032  4.24697     56 a - - -
          2.68618  4.42225  2.77519  2.73123  3.46354  2.40513  3.72494  3.29354  2.67741  2.69355  4.24690  2.90347  2.73739  3.18146  2.89801  2.37887  2.77519  2.98518  4.58477  3.61503
          0.03248  3.83909  4.56144  0.61958  0.77255  0.48576  0.95510
     57   2.43561  3.04231  3.72936  3.20648  3.47218  3.35982  4.02645  2.52259  3.08896  2.42399  3.02061  3.45420  3.89534  3.40294  3.36940  2.71345  1.97724  2.30657  4.99987  3.78444     57 t - - -
          2.68618  4.42225  2.77519  2.73123  3.46354  2.40513  3.72494  3.29354  2.67741  2.69355  4.24690  2.90347  2.73739  3.18146  2.89801  2.37887  2.77519  2.98518  4.58477  3.61503
          0.03248  3.83909  4.56144  0.61958  0.77255  0.48576  0.95510
     58   2.62476  4.40292  3.29164  3.18710  4.32893  0.78253  4.30895  3.92087  3.36378  3.57909  4.55496  3.45607  3.79298  3.69066  3.60302  2.79580  3.10342  3.45567  5.43242  4.42988     58 g - - -
          2.68618  4.42225  2.77519  2.73123  3.46354  2.40513  3.72494  3.29354  2.67741  2.69355  4.24690  2.90347  2.73739  3.18146  2.89801  2.37887  2.77519  2.98518  4.58477  3.61503
          0.03248  3.83909  4.56144  0.61958  0.77255  0.48576  0.95510
     59   2.21839  4.17960  3.06225  2.88344  4.24531  1.55528  4.08235  3.71596  3.05573  3.39777  4.24181  3.13218  3.62835  3.35199  3.38176  1.92236  2.70068  3.17230  5.56983  4.32123     59 g - - -
          2.68618  4.42225  2.77519  2.73123  3.46354  2.40513  3.72494  3.29354  2.67741  2.69355  4.24690  2.90347  2.73739  3.18146  2.89801  2.37887  2.77519  2.98518  4.58477  3.61503
          0.03248  3.83909  4.56144  0.61958  0.77255  0.48576  0.95510
     60   1.06298  4.17628  3.42942  3.21976  4.01981  3.00159  4.24565  3.14039  3.23517  3.02347  4.05941  3.37758  3.73771  3.57952  3.48768  2.52708  2.80216  2.80060  5.45032  4.24697     60 a - - -
          2.68618  4.42225  2.77519  2.73123  3.46354  2.40513  3.72494  3.29354  2.67741  2.69355  4.24690  2.90347  2.73739  3.18146  2.89801  2.37887  2.77519  2.98518  4.58477  3.61503
          0.03248  3.83909  4.56144  0.61958  0.77255  0.48576  0.95510
     61   1.06298  4.17628  3.42942  3.21976  4.01981  3.00159  4.24565  3.14039  3.23517  3.02347  4.05941  3.37758  3.73771  3.57952  3.48768  2.52708  2.80216  2.80060  5.45032  4.24697     61 a - - -
          2.68618  4.42225  2.77519  2.73123  3.46354  2.40513  3.72494  3.29354  2.67741  2.69355  4.24690  2.90347  2.73739  3.18146  2.89801  2.37887  2.77519  2.98518  4.58477  3.61503
          0.03248  3.83909  4.56144  0.61958  0.77255  0.48576  0.95510
     62   2.96871  4.80920  3.45605  2.97476  4.15534  3.46246  3.80162  3.69516  2.22614  3.21720  4.21873  3.33680  3.96710  3.02402  1.03065  3.05478  3.23723  3.42067  5.25221  4.09044     62 r - - -
          2.68618  4.42225  2.77519  2.73123  3.46354  2.40513  3.72494  3.29354  2.67741  2.69355  4.24690  2.90347  2.73739  3.18146  2.89801  2.37887  2.77519  2.98518  4.58477  3.61503
          0.03248  3.83909  4.56144  0.61958  0.77255  0.48576  0.95510
     63   3.11831  4.59077  4.13567  3.77589  3.12387  3.93931  4.44211  2.32671  3.54394  0.91743  3.15819  4.05454  4.38077  3.92028  3.72526  3.50703  3.41428  2.35528  4.99052  3.70596     63 l - - -
          2.68618  4.42225  2.77519  2.73123  3.46354  2.40513  3.72494  3.29354  2.67741  2.69355  4.24690  2.90347  2.73739  3.18146  2.89801  2.37887  2.77519  2.98518  4.58477  3.61503
          0.03248  3.83909  4.56144  0.61958  0.77255  0.48576  0.95510
     64   1.36494  4.13715  3.58963  3.25171  3.84150  3.09108  4.21040  2.74214  3.19115  2.73319  3.79170  3.40931  3.78580  3.52796  3.46535  2.53837  2.75351  2.22647  5.38123  4.14467     64 a - - -
          2.68618  4.42225  2.77519  2.73123  3.46354  2.40513  3.72494  3.29354  2.67741  2.69355  4.24690  2.90347  2.73739  3.18146  2.89801  2.37887  2.77519  2.98518  4.58477  3.61503
          0.03248  3.83909  4.56144  0.61958  0.77255  0.48576  0.95510
     65   2.63941  4.80951  2.48878  2.10505  4.02040  3.33262  3.62458  3.42367  2.44869  2.37217  3.89649  2.86278  3.79035  2.60773  2.89044  2.66385  2.88096  3.12095  5.30786  3.96760     65 e - - -
          2.68618  4.42225  2.77519  2.73123  3.46354  2.40513  3.72494  3.29354  2.67741  2.69355  4.24690  2.90347  2.73739  3.18146  2.89801  2.37887  2.77519  2.98518  4.58477  3.61503
          0.03248  3.83909  4.56144  0.61958  0.77255  0.48576  0.95510
     66   2.96871  4.80920  3.45605  2.97476  4.15534  3.46246  3.80162  3.69516  2.22614  3.21720  4.21873  3.33680  3.96710  3.02402  1.03065  3.05478  3.23723  3.42067  5.25221  4.09044     66 r - - -
          2.68618  4.42225  2.77519  2.73123  3.46354  2.40513  3.72494  3.29354  2.67741  2.69355  4.24690  2.90347  2.73739  3.18146  2.89801  2.37887  2.77519  2.98518  4.58477  3.61503
          0.03248  3.83909  4.56144  0.61958  0.77255  0.48576  0.95510
     67   2.85533  4.83906  2.88199  2.63679  4.00304  3.34458  3.79460  3.62920  2.46003  3.13482  4.16419  3.09601  3.89792  1.29463  2.74463  2.90476  3.15260  3.36113  5.28126  3.97297     67 q - - -
          2.68618  4.42225  2.77519  2.73123  3.46354  2.40513  3.72494  3.29354  2.67741  2.69355  4.24690  2.90347  2.73739  3.18146  2.89801  2.37887  2.77519  2.98518  4.58477  3.61503
          0.03248  3.83909  4.56144  0.61958  0.77255  0.48576  0.95510
     68   2.28533  4.25625  3.06166  2.80219  4.12324  2.97250  3.97274  3.57075  2.88102  3.24550  4.10744  3.10747  1.98116  3.22175  3.22350  1.83991  2.72669  3.10734  5.45725  4.18505     68 s - - -
          2.68618  4.42225  2.77519  2.73123  3.46354  2.40513  3.72494  3.29354  2.67741  2.69355  4.24690  2.90347  2.73739  3.18146  2.89801  2.37887  2.77519  2.98518  4.58477  3.61503
          0.03248  3.83909  4.56144  0.61958  0.77255  0.48576  0.95510
     69   2.18302  4.14792  3.16437  2.89600  4.20286  1.95924  4.04229  3.61264  2.99307  3.29664  4.12585  3.13595  3.61724  3.29418  3.33249  1.79098  2.32875  3.09289  5.53314  4.29668     69 s - - -
          2.68618  4.42225  2.77519  2.73123  3.46354  2.40513  3.72494  3.29354  2.67741  2.69355  4.24690  2.90347  2.73739  3.18146  2.89801  2.37887  2.77519  2.98518  4.58477  3.61503
          0.03248  3.83909  4.56144  0.61958  0.77255  0.48576  0.95510
     70   2.85533  4.83906  2.88199  2.63679  4.00304  3.34458  3.79460  3.62920  2.46003  3.13482  4.16419  3.09601  3.89792  1.29463  2.74463  2.90476  3.15260  3.36113  5.28126  3.97297     70 q - - -
          2.68618  4.42225  2.77519  2.73123  3.46354  2.40513  3.72494  3.29354  2.67741  2.69355  4.24690  2.90347  2.73739  3.18146  2.89801  2.37887  2.77519  2.98518  4.58477  3.61503
          0.03248  3.83909  4.56144  0.61958  0.77255  0.48576  0.95510
     71   1.06298  4.17628  3.42942  3.21976  4.01981  3.00159  4.24565  3.14039  3.23517  3.02347  4.05941  3.37758  3.73771  3.57952  3.48768  2.52708  2.80216  2.80060  5.45032  4.24697     71 a - - -
          2.68618  4.42225  2.77519  2.73123  3.46354  2.40513  3.72494  3.29354  2.67741  2.69355  4.24690  2.90347  2.73739  3.18146  2.89801  2.37887  2.77519  2.98518  4.58477  3.61503
          0.03248  3.83909  4.56144  0.61958  0.77255  0.48576  0.95510
     72   2.70879  4.47114  3.31245  3.14707  4.14422  3.16056  4.22689  3.68151  3.20160  3.31180  4.36057  3.45689  0.89209  3.59141  3.45050  2.87535  3.14784  3.33064  5.33949  4.26460     72 p - - -
          2.68618  4.42225  2.77519  2.73123  3.46354  2.40513  3.72494  3.29354  2.67741  2.69355  4.24690  2.90347  2.73739  3.18146  2.89801  2.37887  2.77519  2.98518  4.58477  3.61503
          0.03248  3.83909  4.56144  0.61958  0.77255  0.48576  0.95510
     73   2.78188  4.33426  4.07869  3.74129  3.52625  3.68883  4.54895  2.05370  3.60854  2.21944  3.49698  3.93633  4.25156  3.97098  3.82417  3.19066  3.14447  1.06812  5.30488  4.03420     73 v - - -
          2.68618  4.42225  2.77519  2.73123  3.46354  2.40513  3.72494  3.29354  2.67741  2.69355  4.24690  2.90347  2.73739  3.18146  2.89801  2.37887  2.77519  2.98518  4.58477  3.61503
          0.03248  3.83909  4.56144  0.61958  0.77255  0.48576  0.95510
     74   2.95458  5.07632  0.96713  2.31581  4.44908  3.18612  3.90293  4.02983  2.98095  3.64435  4.62221  2.87030  3.83662  3.14238  3.49223  2.92106  3.29262  3.67275  5.62413  4.32813     74 d - - -
          2.68618  4.42225  2.77519  2.73123  3.46354  2.40513  3.72494  3.29354  2.67741  2.69355  4.24690  2.90347  2.73739  3.18146  2.89801  2.37887  2.77519  2.98518  4.58477  3.61503
          0.03248  3.83909  4.56144  0.61958  0.77255  0.48576  0.95510
     75   2.29944  4.21912  3.17825  2.99299  4.04332  2.94966  4.10352  3.56165  3.06448  3.28465  4.21389  3.22278  3.68581  3.41653  3.35120  1.14252  2.77716  3.10407  5.41859  4.12679     75 s - - -
          2.68618  4.42225  2.77519  2.73123  3.46354  2.40513  3.72494  3.29354  2.67741  2.69355  4.24690  2.90347  2.73739  3.18146  2.89801  2.37887  2.77519  2.98518  4.58477  3.61503
          0.03248  3.83909  4.56144  0.61958  0.77255  0.48576  0.95510
     76   2.21605  4.14812  3.26765  2.96616  4.07054  2.94307  4.04449  3.39114  2.97229  3.15262  4.02837  3.19069  3.65395  3.31378  3.28542  1.74050  1.80133  2.95293  5.44188  4.19869     76 s - - -
          2.68618  4.42225  2.77519  2.73123  3.46354  2.40513  3.72494  3.29354  2.67741  2.69355  4.24690  2.90347  2.73739  3.18146  2.89801  2.37887  2.77519  2.98518  4.58477  3.61503
          0.03248  3.83909  4.56144  0.61958  0.77255  0.48576  0.95510
     77   3.00518  4.43385  4.28727  3.90221  3.35224  4.02968  4.63687  1.12024  3.72966  1.94569  3.29339  4.15226  4.46455  4.08170  3.93008  3.52217  3.30513  1.84643  5.23580  3.97087     77 i - - -
          2.68618  4.42225  2.77519  2.73123  3.46354  2.40513  3.72494  3.29354  2.67741  2.69355  4.24690  2.90347  2.73739  3.18146  2.89801  2.37887  2.77519  2.98518  4.58477  3.61503
          0.03248  3.83909  4.56144  0.61958  0.77255  0.48576  0.95510
     78   2.78188  4.33426  4.07869  3.74129  3.52625  3.68883  4.54895  2.05370  3.60854  2.21944  3.49698  3.93633  4.25156  3.97098  3.82417  3.19066  3.14447  1.06812  5.30488  4.03420     78 v - - -
          2.68618  4.42225  2.77519  2.73123  3.46354  2.40513  3.72494  3.29354  2.67741  2.69355  4.24690  2.90347  2.73739  3.18146  2.89801  2.37887  2.77519  2.98518  4.58477  3.61503
          0.03248  3.83909  4.56144  0.61958  0.77255  0.48576  0.95510
     79   1.06298  4.17628  3.42942  3.21976  4.01981  3.00159  4.24565  3.14039  3.23517  3.02347  4.05941  3.37758  3.73771  3.57952  3.48768  2.52708  2.80216  2.80060  5.45032  4.24697     79 a - - -
          2.68618  4.42225  2.77519  2.73123  3.46354  2.40513  3.72494  3.29354  2.67741  2.69355  4.24690  2.90347  2.73739  3.18146  2.89801  2.37887  2.77519  2.98518  4.58477  3.61503
          0.03248  3.83909  4.56144  0.61958  0.77255  0.48576  0.95510
     80   3.00518  4.43385  4.28727  3.90221  3.35224  4.02968  4.63687  1.12024  3.72966  1.94569  3.29339  4.15226  4.46455  4.08170  3.93008  3.52217  3.30513  1.84643  5.23580  3.97087     80 i - - -
          2.68618  4.42225  2.77519  2.73123  3.46354  2.40513  3.72494  3.29354  2.67741  2.69355  4.24690  2.90347  2.73739  3.18146  2.89801  2.37887  2.77519  2.98518  4.58477  3.61503
          0.03248  3.83909  4.56144  0.61958  0.77255  0.48576  0.95510
     81   2.78188  4.33426  4.07869  3.74129  3.52625  3.68883  4.54895  2.05370  3.60854  2.21944  3.49698  3.93633  4.25156  3.97098  3.82417  3.19066  3.14447  1.06812  5.30488  4.03420     81 v - - -
          2.68618  4.42225  2.77519  2.73123  3.46354  2.40513  3.72494  3.29354  2.67741  2.69355  4.24690  2.90347  2.73739  3.18146  2.89801  2.37887  2.77519  2.98518  4.58477  3.61503
          0.03248  3.83909  4.56144  0.61958  0.77255  0.48576  0.95510
     82   2.95458  5.07632  0.96713  2.31581  4.44908  3.18612  3.90293  4.02983  2.98095  3.64435  4.62221  2.87030  3.83662  3.14238  3.49223  2.92106  3.29262  3.67275  5.62413  4.32813     82 d - - -
          2.68618  4.42225  2.77519  2.73123  3.46354  2.40513  3.72494  3.29354  2.67741  2.69355  4.24690  2.90347  2.73739  3.18146  2.89801  2.37887  2.77519  2.98518  4.58477  3.61503
          0.03248  3.83909  4.56144  0.61958  0.77255  0.48576  0.95510
     83   2.96871  4.80920  3.45605  2.97476  4.15534  3.46246  3.80162  3.69516  2.22614  3.21720  4.21873  3.33680  3.96710  3.02402  1.03065  3.05478  3.23723  3.42067  5.25221  4.09044     83 r - - -
          2.68618  4.42225  2.77519  2.73123  3.46354  2.40513  3.72494  3.29354  2.67741  2.69355  4.24690  2.90347  2.73739  3.18146  2.89801  2.37887  2.77519  2.98518  4.58477  3.61503
          0.03248  3.83909  4.56144  0.61958  0.77255  0.48576  0.95510
     84   3.11831  4.59077  4.13567  3.77589  3.12387  3.93931  4.44211  2.32671  3.54394  0.91743  3.15819  4.05454  4.38077  3.92028  3.72526  3.50703  3.41428  2.35528  4.99052  3.70596     84 l - - -
          2.68618  4.42225  2.77519  2.73123  3.46354  2.40513  3.72494  3.29354  2.67741  2.69355  4.24690  2.90347  2.73739  3.18146  2.89801  2.37887  2.77519  2.98518  4.58477  3.61503
          0.03248  3.83909  4.56144  0.61958  0.77255  0.48576  0.95510
     85   2.92457  5.02739  2.47512  1.07382  4.36958  3.25324  3.83783  3.81687  2.71422  3.43961  4.41567  2.91550  3.85641  3.05454  3.11919  2.91071  3.22874  3.50437  5.54749  4.27033     85 e - - -
          2.68618  4.42225  2.77519  2.73123  3.46354  2.40513  3.72494  3.29354  2.67741  2.69355  4.24690  2.90347  2.73739  3.18146  2.89801  2.37887  2.77519  2.98518  4.58477  3.61503
          0.03248  3.83909  4.56144  0.61958  0.77255  0.48576  0.95510
     86   2.39567  4.24050  3.39936  3.15042  3.94026  3.08073  4.17017  3.06336  3.09272  2.92802  3.98110  3.36480  3.78204  3.48935  3.35271  2.59662  1.22979  2.76191  5.38103  4.15704     86 t - - -
          2.68618  4.42225  2.77519  2.73123  3.46354  2.40513  3.72494  3.29354  2.67741  2.69355  4.24690  2.90347  2.73739  3.18146  2.89801  2.37887  2.77519  2.98518  4.58477  3.61503
          0.03248  3.83909  4.56144  0.61958  0.77255  0.48576  0.95510
     87   2.84634  5.26862  1.98881  1.34341  4.56434  3.18160  3.70545  4.03917  2.67017  3.60013  4.46938  2.68003  3.78561  2.87972  3.20544  2.76466  3.13293  3.65548  5.76090  4.32023     87 e - - -
          2.68618  4.42225  2.77519  2.73123  3.46354  2.40513  3.72494  3.29354  2.67741  2.69355  4.24690  2.90347  2.73739  3.18146  2.89801  2.37887  2.77519  2.98518  4.58477  3.61503
          0.03248  3.83909  4.56144  0.61958  0.77255  0.48576  0.95510
     88   1.29915  4.10362  3.42621  3.14687  4.04170  2.95460  4.17375  3.10143  3.13571  3.01948  3.98012  3.29940  3.68575  3.46947  3.41503  2.41816  2.34275  2.73549  5.48183  4.26609     88 a - - -
          2.68618  4.42225  2.77519  2.73123  3.46354  2.40513  3.72494  3.29354  2.67741  2.69355  4.24690  2.90347  2.73739  3.18146  2.89801  2.37887  2.77519  2.98518  4.58477  3.61503
          0.03248  3.83909  4.56144  0.61958  0.77255  0.48576  0.95510
     89   3.28163  4.66794  4.04107  3.73927  2.63419  3.69353  3.86043  3.30426  3.46238  2.70470  3.93956  3.89517  4.20861  3.85177  3.59645  3.48561  3.58045  3.19367  0.95540  2.63812     89 w - - -
          2.68618  4.42225  2.77519  2.73123  3.46354  2.40513  3.72494  3.29354  2.67741  2.69355  4.24690  2.90347  2.73739  3.18146  2.89801  2.37887  2.77519  2.98518  4.58477  3.61503
          0.03248  3.83909  4.56144  0.61958  0.77255  0.48576  0.95510
     90   2.95860  4.40827  4.31440  3.82215  3.26400  4.08047  4.55193  1.95836  3.65454  1.46413  3.15179  4.09468  4.45120  3.96184  3.87786  3.45715  3.23398  1.47011  5.17179  3.94073     90 l - - -
          2.68618  4.42225  2.77519  2.73123  3.46354  2.40513  3.72494  3.29354  2.67741  2.69355  4.24690  2.90347  2.73739  3.18146  2.89801  2.37887  2.77519  2.98518  4.58477  3.61503
          0.03248  3.83909  4.56144  0.61958  0.77255  0.48576  0.95510
     91   2.69660  4.69123  2.69138  2.57374  4.04960  3.16223  3.89547  3.75327  2.79664  3.40409  4.35992  1.21856  3.81270  3.16858  3.14980  2.76533  3.07762  3.37886  5.35942  4.00066     91 n - - -
          2.68618  4.42225  2.77519  2.73123  3.46354  2.40513  3.72494  3.29354  2.67741  2.69355  4.24690  2.90347  2.73739  3.18146  2.89801  2.37887  2.77519  2.98518  4.58477  3.61503
          0.03248  3.83909  4.56144  0.61958  0.77255  0.48576  0.95510
     92   3.19981  4.70232  3.78937  3.51294  2.29545  3.79157  3.60438  3.21378  3.37142  2.67620  3.89241  3.68301  4.26642  3.68547  3.56178  3.33967  3.48646  3.08282  3.93778  1.02315     92 y - - -
          2.68618  4.42225  2.77519  2.73123  3.46354  2.40513  3.72494  3.29354  2.67741  2.69355  4.24690  2.90347  2.73739  3.18146  2.89801  2.37887  2.77519  2.98518  4.58477  3.61503
          0.03248  3.83909  4.56144  0.61958  0.77255  0.48576  0.95510
     93   2.78188  4.33426  4.07869  3.74129  3.52625  3.68883  4.54895  2.05370  3.60854  2.21944  3.49698  3.93633  4.25156  3.97098  3.82417  3.19066  3.14447  1.06812  5.30488  4.03420     93 v - - -
          2.68618  4.42225  2.77519  2.73123  3.46354  2.40513  3.72494  3.29354  2.67741  2.69355  4.24690  2.90347  2.73739  3.18146  2.89801  2.37887  2.77519  2.98518  4.58477  3.61503
          0.03248  3.83909  4.56144  0.61958  0.77255  0.48576  0.95510
     94   2.94236  4.90379  3.11607  2.74443  4.28258  3.43488  3.74202  3.70988  1.08492  3.28251  4.24623  3.17020  3.93797  2.93574  2.42712  2.98682  3.19836  3.41972  5.35134  4.15949     94 k - - -
          2.68618  4.42225  2.77519  2.73123  3.46354  2.40513  3.72494  3.29354  2.67741  2.69355  4.24690  2.90347  2.73739  3.18146  2.89801  2.37887  2.77519  2.98518  4.58477  3.61503
          0.03248  3.83909  4.56144  0.61958  0.77255  0.48576  0.95510
     95   2.95458  5.07632  0.96713  2.31581  4.44908  3.18612  3.90293  4.02983  2.98095  3.64435  4.62221  2.87030  3.83662  3.14238  3.49223  2.92106  3.29262  3.67275  5.62413  4.32813     95 d - - -
          2.68618  4.42225  2.77519  2.73123  3.46354  2.40513  3.72494  3.29354  2.67741  2.69355  4.24690  2.90347  2.73739  3.18146  2.89801  2.37887  2.77519  2.98518  4.58477  3.61503
          0.02198  3.82859        *  0.61958  0.77255  0.00000        *
//
HMMER3/f [3.1b2 | February 2015]
NAME  P_purpleBlue.MIC1
LENG  96
ALPH  amino
RF    no
MM    no
CONS  yes
CS    no
MAP   yes
DATE  Thu Nov 19 22:51:21 2020
NSEQ  45
EFFN  0.909119
CKSUM 3713742069
STATS LOCAL MSV       -9.7176  0.71836
STATS LOCAL VITERBI  -10.2525  0.71836
STATS LOCAL FORWARD   -3.5934  0.71836
HMM          A        C        D        E        F        G        H        I        K        L        M        N        P        Q        R        S        T        V        W        Y   
            m->m     m->i     m->d     i->m     i->i     d->m     d->d
  COMPO   2.26243  4.56405  2.83052  2.77773  3.76090  2.66572  3.95526  2.73905  2.79645  2.49054  3.67262  3.28183  3.60882  3.15816  3.06741  2.70870  2.79486  2.20438  5.30189  3.83108
          2.68618  4.42225  2.77519  2.73123  3.46354  2.40513  3.72494  3.29354  2.67741  2.69355  4.24690  2.90347  2.73739  3.18146  2.89801  2.37887  2.77519  2.98518  4.58477  3.61503
          0.02396  4.13908  4.86143  0.61958  0.77255  0.00000        *
      1   3.20130  4.71214  4.34821  3.97022  3.35480  4.04038  4.64381  2.55851  3.72149  1.91606  0.94514  4.21224  4.50952  4.08965  3.89375  3.57441  3.51561  2.59408  5.22623  4.00800      1 m - - -
          2.68618  4.42225  2.77519  2.73123  3.46354  2.40513  3.72494  3.29354  2.67741  2.69355  4.24690  2.90347  2.73739  3.18146  2.89801  2.37887  2.77519  2.98518  4.58477  3.61503
          0.02396  4.13908  4.86143  0.61958  0.77255  0.48576  0.95510
      2   2.78200  5.11352  3.07713  2.25175  4.46781  3.51457  3.38271  3.88618  2.05738  3.12367  4.17117  3.00167  3.89667  2.08361  1.95943  2.76327  2.99064  3.51442  5.49429  4.18740      2 r - - -
          2.68618  4.42225  2.77519  2.73123  3.46354  2.40513  3.72494  3.29354  2.67741  2.69355  4.24690  2.90347  2.73739  3.18146  2.89801  2.37887  2.77519  2.98518  4.58477  3.61503
          0.02396  4.13908  4.86143  0.61958  0.77255  0.48576  0.95510
      3   3.38527  4.70735  4.95629  4.41837  3.18429  4.64768  4.99190  1.91563  4.24706  0.81862  2.98452  4.67798  4.84372  4.39678  4.37674  4.01953  3.61933  2.11930  5.29286  4.19296      3 l - - -
          2.68618  4.42225  2.77519  2.73123  3.46354  2.40513  3.72494  3.29354  2.67741  2.69355  4.24690  2.90347  2.73739  3.18146  2.89801  2.37887  2.77519  2.98518  4.58477  3.61503
          0.02396  4.13908  4.86143  0.61958  0.77255  0.48576  0.95510
      4   1.02899  3.34599  3.90396  3.53116  4.23175  2.22417  4.40544  3.55902  3.47426  3.32671  4.17593  3.52019  3.76820  3.73797  3.72743  2.45687  2.74343  3.06787  5.62667  4.45344      4 a - - -
          2.68618  4.42225  2.77519  2.73123  3.46354  2.40513  3.72494  3.29354  2.67741  2.69355  4.24690  2.90347  2.73739  3.18146  2.89801  2.37887  2.77519  2.98518  4.58477  3.61503
          0.02396  4.13908  4.86143  0.61958  0.77255  0.48576  0.95510
      5   2.88181  5.02369  3.33678  2.70016  4.38314  3.61067  3.65690  3.74470  1.82918  3.07605  4.12209  3.14872  3.98584  2.79754  1.54068  2.90241  2.53705  3.42747  5.42123  4.18594      5 r - - -
          2.68618  4.42225  2.77519  2.73123  3.46354  2.40513  3.72494  3.29354  2.67741  2.69355  4.24690  2.90347  2.73739  3.18146  2.89801  2.37887  2.77519  2.98518  4.58477  3.61503
          0.02396  4.13908  4.86143  0.61958  0.77255  0.48576  0.95510
      6   3.02460  4.50301  4.48844  4.16786  3.76051  3.99301  4.92860  2.07718  4.04011  2.40596  3.69248  4.31288  4.54457  4.38434  4.22593  3.51978  3.38334  0.74406  5.58737  4.33231      6 v - - -
          2.68618  4.42225  2.77519  2.73123  3.46354  2.40513  3.72494  3.29354  2.67741  2.69355  4.24690  2.90347  2.73739  3.18146  2.89801  2.37887  2.77519  2.98518  4.58477  3.61503
          0.02396  4.13908  4.86143  0.61958  0.77255  0.48576  0.95510
      7   2.73603  3.86971  4.13023  3.55390  3.30544  3.85571  4.18617  2.19923  3.41659  1.77166  3.25292  3.80682  4.21697  3.68272  3.13928  3.15213  2.97522  1.54590  4.90701  3.71298      7 v - - -
          2.68618  4.42225  2.77519  2.73123  3.46354  2.40513  3.72494  3.29354  2.67741  2.69355  4.24690  2.90347  2.73739  3.18146  2.89801  2.37887  2.77519  2.98518  4.58477  3.61503
          0.02396  4.13908  4.86143  0.61958  0.77255  0.48576  0.95510
      8   3.03155  4.77189  3.75922  3.69658  4.81763  0.41521  4.79232  4.49026  3.91365  4.10789  5.09172  3.92464  4.17088  4.21720  4.11256  3.21241  3.53343  3.96695  5.83398  4.93139      8 G - - -
          2.68618  4.42225  2.77519  2.73123  3.46354  2.40513  3.72494  3.29354  2.67741  2.69355  4.24690  2.90347  2.73739  3.18146  2.89801  2.37887  2.77519  2.98518  4.58477  3.61503
          0.02396  4.13908  4.86143  0.61958  0.77255  0.48576  0.95510
      9   2.70913  4.95589  2.80605  2.44555  4.36338  3.37320  3.72268  3.80380  2.45603  3.36403  4.17960  2.56885  3.86416  1.63103  2.86533  2.55977  2.64395  3.42637  5.54551  4.20055      9 q - - -
          2.68618  4.42225  2.77519  2.73123  3.46354  2.40513  3.72494  3.29354  2.67741  2.69355  4.24690  2.90347  2.73739  3.18146  2.89801  2.37887  2.77519  2.98518  4.58477  3.61503
          0.02396  4.13908  4.86143  0.61958  0.77255  0.48576  0.95510
     10   2.83797  4.37941  4.35375  3.97615  3.78357  3.84529  4.78059  2.04770  3.84870  2.44145  3.65433  4.11838  4.40978  4.18503  4.06364  3.28720  2.87115  0.89185  5.57447  4.34123     10 v - - -
          2.68618  4.42225  2.77519  2.73123  3.46354  2.40513  3.72494  3.29354  2.67741  2.69355  4.24690  2.90347  2.73739  3.18146  2.89801  2.37887  2.77519  2.98518  4.58477  3.61503
          0.02396  4.13908  4.86143  0.61958  0.77255  0.48576  0.95510
     11   3.02460  4.50301  4.48844  4.16786  3.76051  3.99301  4.92860  2.07718  4.04011  2.40596  3.69248  4.31288  4.54457  4.38434  4.22593  3.51978  3.38334  0.74406  5.58737  4.33231     11 v - - -
          2.68618  4.42225  2.77519  2.73123  3.46354  2.40513  3.72494  3.29354  2.67741  2.69355  4.24690  2.90347  2.73739  3.18146  2.89801  2.37887  2.77519  2.98518  4.58477  3.61503
          0.02396  4.13908  4.86143  0.61958  0.77255  0.48576  0.95510
     12   1.43477  4.22603  3.56580  3.28394  4.39091  3.00900  4.33774  3.76444  3.33035  3.49503  4.33256  3.40613  3.76852  3.61721  3.63076  1.27683  2.78346  3.22055  5.74556  4.53347     12 s - - -
          2.68618  4.42225  2.77519  2.73123  3.46354  2.40513  3.72494  3.29354  2.67741  2.69355  4.24690  2.90347  2.73739  3.18146  2.89801  2.37887  2.77519  2.98518  4.58477  3.61503
          0.02396  4.13908  4.86143  0.61958  0.77255  0.48576  0.95510
     13   2.34943  4.26783  3.52482  3.24311  4.26282  3.07515  4.28532  3.57617  3.23826  3.35285  4.23091  3.40712  3.81077  3.57349  3.52695  2.12302  1.08157  3.11904  5.64293  4.41474     13 t - - -
          2.68618  4.42225  2.77519  2.73123  3.46354  2.40513  3.72494  3.29354  2.67741  2.69355  4.24690  2.90347  2.73739  3.18146  2.89801  2.37887  2.77519  2.98518  4.58477  3.61503
          0.02396  4.13908  4.86143  0.61958  0.77255  0.48576  0.95510
     14   1.99309  4.32784  4.37408  3.85464  3.61254  4.02313  4.59709  1.70863  3.76245  2.33543  3.48069  4.08745  4.44100  4.03651  4.00211  3.37550  3.15420  1.31826  5.33696  4.12866     14 v - - -
          2.68618  4.42225  2.77519  2.73123  3.46354  2.40513  3.72494  3.29354  2.67741  2.69355  4.24690  2.90347  2.73739  3.18146  2.89801  2.37887  2.77519  2.98518  4.58477  3.61503
          0.02396  4.13908  4.86143  0.61958  0.77255  0.48576  0.95510
     15   3.14452  5.23638  3.48502  2.87963  4.69831  3.72102  3.70906  4.06352  0.95793  3.50610  4.39094  3.27966  4.11415  2.84980  2.02270  3.14160  3.32109  3.74535  5.53549  4.36985     15 k - - -
          2.68618  4.42225  2.77519  2.73123  3.46354  2.40513  3.72494  3.29354  2.67741  2.69355  4.24690  2.90347  2.73739  3.18146  2.89801  2.37887  2.77519  2.98518  4.58477  3.61503
          0.02396  4.13908  4.86143  0.61958  0.77255  0.48576  0.95510
     16   2.29317  4.92756  2.62030  1.99651  4.22383  3.30861  3.63218  3.66120  2.42229  3.22773  4.01933  2.90577  3.44712  2.76431  2.90244  2.42949  2.77847  2.85774  5.43454  4.06918     16 e - - -
          2.68618  4.42225  2.77519  2.73123  3.46354  2.40513  3.72494  3.29354  2.67741  2.69355  4.24690  2.90347  2.73739  3.18146  2.89801  2.37887  2.77519  2.98518  4.58477  3.61503
          0.02396  4.13908  4.86143  0.61958  0.77255  0.48576  0.95510
     17   2.45420  4.89390  2.59378  2.40146  4.29551  3.17967  3.71505  3.73616  2.54255  3.31039  4.11432  2.92339  2.12943  2.61777  3.01970  2.27219  2.91328  3.35544  5.52168  4.16005     17 p - - -
          2.68618  4.42225  2.77519  2.73123  3.46354  2.40513  3.72494  3.29354  2.67741  2.69355  4.24690  2.90347  2.73739  3.18146  2.89801  2.37887  2.77519  2.98518  4.58477  3.61503
          0.02396  4.13908  4.86143  0.61958  0.77255  0.48576  0.95510
     18   2.79585  5.10151  2.55892  2.00303  4.46280  1.69367  3.75881  3.90896  2.48644  3.46660  4.29317  2.88210  3.87899  2.82039  3.05328  2.56047  3.06846  3.53320  5.66387  4.28440     18 g - - -
          2.68618  4.42225  2.77519  2.73123  3.46354  2.40513  3.72494  3.29354  2.67741  2.69355  4.24690  2.90347  2.73739  3.18146  2.89801  2.37887  2.77519  2.98518  4.58477  3.61503
          0.02396  4.13908  4.86143  0.61958  0.77255  0.48576  0.95510
     19   3.44061  4.75371  4.98450  4.44105  2.84434  4.68631  4.90045  2.06392  4.29701  0.76261  2.92560  4.69073  4.84965  4.38411  4.40615  4.04804  3.66230  2.34748  5.14213  3.96565     19 l - - -
          2.68618  4.42225  2.77519  2.73123  3.46354  2.40513  3.72494  3.29354  2.67741  2.69355  4.24690  2.90347  2.73739  3.18146  2.89801  2.37887  2.77519  2.98518  4.58477  3.61503
          0.02396  4.13908  4.86143  0.61958  0.77255  0.48576  0.95510
     20   2.30412  5.10829  2.40555  2.10685  4.44701  2.50548  3.67587  3.91341  2.50476  3.44237  4.22799  2.50517  3.82310  2.80653  3.01261  2.28208  2.95785  3.51150  5.62011  4.21462     20 e - - -
          2.68618  4.42225  2.77519  2.73123  3.46354  2.40513  3.72494  3.29354  2.67741  2.69355  4.24690  2.90347  2.73739  3.18146  2.89801  2.37887  2.77519  2.98518  4.58477  3.61503
          0.02396  4.13908  4.86143  0.61958  0.77255  0.48576  0.95510
     21   2.55240  4.89416  2.77207  2.40484  4.21925  2.55962  3.63964  3.65494  2.41044  3.09250  4.01460  2.82145  3.80965  2.77314  2.33375  2.29189  2.75607  3.28943  5.42640  4.07120     21 s - - -
          2.68618  4.42225  2.77519  2.73123  3.46354  2.40513  3.72494  3.29354  2.67741  2.69355  4.24690  2.90347  2.73739  3.18146  2.89801  2.37887  2.77519  2.98518  4.58477  3.61503
          0.02396  4.13908  4.86143  0.61958  0.77255  0.48576  0.95510
     22   2.61060  4.28448  3.55727  2.98931  2.25665  3.60202  2.98287  2.77176  2.91632  2.48044  3.28122  3.36665  3.97913  3.21988  2.96409  2.85547  2.55206  2.47760  4.78072  3.20050     22 f - - -
          2.68618  4.42225  2.77519  2.73123  3.46354  2.40513  3.72494  3.29354  2.67741  2.69355  4.24690  2.90347  2.73739  3.18146  2.89801  2.37887  2.77519  2.98518  4.58477  3.61503
          0.02396  4.13908  4.86143  0.61958  0.77255  0.48576  0.95510
     23   2.67252  4.78731  3.12915  2.57113  4.07876  3.47501  3.67764  3.28797  1.96334  3.07693  3.91181  3.05551  3.88127  2.84027  2.55547  2.59604  1.95554  3.15401  5.31292  4.02100     23 t - - -
          2.68618  4.42225  2.77519  2.73123  3.46354  2.40513  3.72494  3.29354  2.67741  2.69355  4.24690  2.90347  2.73739  3.18146  2.89801  2.37887  2.77519  2.98518  4.58477  3.61503
          0.02396  4.13908  4.86143  0.61958  0.77255  0.48576  0.95510
     24   3.39366  4.69966  4.99103  4.46194  3.19498  4.67163  5.01376  1.68191  4.28683  0.88852  3.00135  4.71161  4.86281  4.43523  4.40653  4.05299  3.62660  2.15117  5.29913  4.18868     24 l - - -
          2.68618  4.42225  2.77519  2.73123  3.46354  2.40513  3.72494  3.29354  2.67741  2.69355  4.24690  2.90347  2.73739  3.18146  2.89801  2.37887  2.77519  2.98518  4.58477  3.61503
          0.02396  4.13908  4.86143  0.61958  0.77255  0.48576  0.95510
     25   3.46833  4.85629  4.61688  4.26618  3.25959  4.31776  4.83926  2.48612  4.03168  0.60476  3.21377  4.51602  4.71247  4.33510  4.16070  3.93267  3.75329  2.59115  5.22681  4.00894     25 L - - -
          2.68618  4.42225  2.77519  2.73123  3.46354  2.40513  3.72494  3.29354  2.67741  2.69355  4.24690  2.90347  2.73739  3.18146  2.89801  2.37887  2.77519  2.98518  4.58477  3.61503
          0.02396  4.13908  4.86143  0.61958  0.77255  0.48576  0.95510
     26   2.82860  4.32280  4.13620  3.58808  3.33018  3.92765  4.27714  2.19067  3.44777  1.35692  3.27160  3.41959  4.29553  3.73617  3.68055  3.23950  3.07674  1.79795  5.00715  3.79151     26 l - - -
          2.68618  4.42225  2.77519  2.73123  3.46354  2.40513  3.72494  3.29354  2.67741  2.69355  4.24690  2.90347  2.73739  3.18146  2.89801  2.37887  2.77519  2.98518  4.58477  3.61503
          0.02396  4.13908  4.86143  0.61958  0.77255  0.48576  0.95510
     27   3.16757  4.49342  4.82540  4.30554  3.49265  4.48618  4.96874  1.81702  4.17107  1.64737  3.31571  4.53490  4.77643  4.41655  4.35701  3.85694  3.42350  1.03935  5.45691  4.26718     27 v - - -
          2.68618  4.42225  2.77519  2.73123  3.46354  2.40513  3.72494  3.29354  2.67741  2.69355  4.24690  2.90347  2.73739  3.18146  2.89801  2.37887  2.77519  2.98518  4.58477  3.61503
          0.02396  4.13908  4.86143  0.61958  0.77255  0.48576  0.95510
     28   2.59024  5.05883  2.86882  1.92410  4.37336  3.40947  3.60145  3.82590  2.23557  3.34159  4.11442  2.81697  3.81369  2.19812  2.59678  2.55603  2.80417  3.43443  5.50024  3.88261     28 e - - -
          2.68618  4.42225  2.77519  2.73123  3.46354  2.40513  3.72494  3.29354  2.67741  2.69355  4.24690  2.90347  2.73739  3.18146  2.89801  2.37887  2.77519  2.98518  4.58477  3.61503
          0.02396  4.13908  4.86143  0.61958  0.77255  0.48576  0.95510
     29   2.84889  5.28680  1.40108  2.20695  4.62021  3.32005  3.76474  4.10356  2.66734  3.62933  4.44733  2.81511  2.54388  2.91581  3.02520  2.78797  3.12254  3.69706  5.80107  4.36472     29 d - - -
          2.68618  4.42225  2.77519  2.73123  3.46354  2.40513  3.72494  3.29354  2.67741  2.69355  4.24690  2.90347  2.73739  3.18146  2.89801  2.37887  2.77519  2.98518  4.58477  3.61503
          0.02396  4.13908  4.86143  0.61958  0.77255  0.48576  0.95510
     30   2.14077  4.10448  3.93113  3.12584  3.00620  3.67823  3.97399  2.16910  3.24882  2.14065  3.20948  3.60821  4.04805  3.49031  3.47097  2.95736  2.69034  2.06363  4.17765  3.52205     30 v - - -
          2.68618  4.42225  2.77519  2.73123  3.46354  2.40513  3.72494  3.29354  2.67741  2.69355  4.24690  2.90347  2.73739  3.18146  2.89801  2.37887  2.77519  2.98518  4.58477  3.61503
          0.04532  4.13908  3.56248  0.61958  0.77255  0.48576  0.95510
     31   2.42623  4.98282  2.42024  2.23296  4.27912  3.32920  3.59223  3.73050  2.27905  3.22112  4.04226  2.87951  3.24962  2.70998  2.70959  2.47573  2.64698  3.14039  5.45062  4.07207     31 e - - -
          2.68618  4.42225  2.77519  2.73123  3.46354  2.40513  3.72494  3.29354  2.67741  2.69355  4.24690  2.90347  2.73739  3.18146  2.89801  2.37887  2.77519  2.98518  4.58477  3.61503
          0.08990  4.11824  2.66354  0.61958  0.77255  0.47086  0.97940
     32   2.30975  4.87018  2.58407  2.19863  3.88988  3.19428  3.60353  3.56796  2.38833  3.14455  3.94049  2.90640  3.33251  2.73820  2.86250  2.47134  2.69914  3.11291  5.36197  3.80134     32 e - - -
          2.68618  4.42225  2.77519  2.73123  3.46354  2.40513  3.72494  3.29354  2.67741  2.69355  4.24690  2.90347  2.73739  3.18146  2.89801  2.37887  2.77519  2.98518  4.58477  3.61503
          0.11262  4.07665  2.41300  0.61958  0.77255  0.49820  0.93553
     33   2.24205  4.78707  2.65895  2.29226  4.05415  2.95367  3.61765  3.29859  2.42106  2.98144  3.88301  2.92373  3.59508  2.76642  2.88729  2.49408  2.66431  3.09790  5.31135  3.97157     33 a - - -
          2.68618  4.42225  2.77519  2.73123  3.46354  2.40513  3.72494  3.29354  2.67741  2.69355  4.24690  2.90347  2.73739  3.18146  2.89801  2.37887  2.77519  2.98518  4.58477  3.61503
          0.02686  4.02646  4.74880  0.61958  0.77255  0.43922  1.03434
     34   2.35958  5.26832  1.78702  1.95563  4.57800  2.93642  3.68914  4.06351  2.54854  3.56687  4.35361  2.70527  3.51365  2.71337  3.07870  2.71363  3.02929  3.64663  5.72871  4.29077     34 d - - -
          2.68618  4.42225  2.77519  2.73123  3.46354  2.40513  3.72494  3.29354  2.67741  2.69355  4.24690  2.90347  2.73739  3.18146  2.89801  2.37887  2.77519  2.98518  4.58477  3.61503
          0.04745  4.12572  3.50016  0.61958  0.77255  0.50146  0.93050
     35   2.49544  4.35766  2.85932  2.30955  4.04696  3.13515  3.68962  3.45566  2.51304  3.07525  3.89653  2.98578  2.17344  2.85405  2.96656  2.59230  2.78493  2.99465  5.32841  4.00494     35 p - - -
          2.68618  4.42225  2.77519  2.73123  3.46354  2.40513  3.72494  3.29354  2.67741  2.69355  4.24690  2.90347  2.73739  3.18146  2.89801  2.37887  2.77519  2.98518  4.58477  3.61503
          0.02485  4.10312  4.82547  0.61958  0.77255  0.50162  0.93026
     36   2.45456  4.99718  2.58106  2.10921  4.29601  2.85945  3.60281  3.74859  2.37551  3.18196  4.06281  2.87339  3.02779  2.60261  2.86138  2.55476  2.76728  3.23919  5.46973  4.08814     36 e - - -
          2.68618  4.42225  2.77519  2.73123  3.46354  2.40513  3.72494  3.29354  2.67741  2.69355  4.24690  2.90347  2.73739  3.18146  2.89801  2.37887  2.77519  2.98518  4.58477  3.61503
          0.07529  4.11678  2.87831  0.61958  0.77255  0.51171  0.91496
     37   2.40246  4.99272  2.71261  2.25478  4.29311  3.01857  3.58228  3.74714  2.34232  3.17638  4.05185  2.59124  3.69580  2.46011  2.60828  2.48667  2.74442  3.36044  5.45641  4.07495     37 e - - -
          2.68618  4.42225  2.77519  2.73123  3.46354  2.40513  3.72494  3.29354  2.67741  2.69355  4.24690  2.90347  2.73739  3.18146  2.89801  2.37887  2.77519  2.98518  4.58477  3.61503
          0.02577  4.06726  4.78961  0.61958  0.77255  0.52330  0.89786
     38   2.46154  4.80090  2.75304  2.31446  4.04458  3.29509  3.61928  3.46357  2.37346  3.06286  3.87297  2.94082  3.35514  2.70075  2.88175  2.39484  2.49057  2.87980  4.56376  3.96466     38 e - - -
          2.68618  4.42225  2.77519  2.73123  3.46354  2.40513  3.72494  3.29354  2.67741  2.69355  4.24690  2.90347  2.73739  3.18146  2.89801  2.37887  2.77519  2.98518  4.58477  3.61503
          0.02517  4.09068  4.81303  0.61958  0.77255  0.50842  0.91990
     39   2.28782  4.85899  2.73694  2.33952  4.17906  2.87613  3.63657  3.61322  2.42906  3.18866  3.98432  2.84635  3.10747  2.77357  2.86728  2.27606  2.72911  3.10758  5.40340  4.04842     39 s - - -
          2.68618  4.42225  2.77519  2.73123  3.46354  2.40513  3.72494  3.29354  2.67741  2.69355  4.24690  2.90347  2.73739  3.18146  2.89801  2.37887  2.77519  2.98518  4.58477  3.61503
          0.02472  4.10822  4.83056  0.61958  0.77255  0.52136  0.90070
     40   2.64181  5.01496  2.47823  2.28946  4.31498  2.37583  3.61099  3.76473  2.32000  3.30182  4.08290  2.87655  3.80253  2.66042  2.47758  2.62606  2.74180  3.25730  5.48226  4.10506     40 e - - -
          2.68618  4.42225  2.77519  2.73123  3.46354  2.40513  3.72494  3.29354  2.67741  2.69355  4.24690  2.90347  2.73739  3.18146  2.89801  2.37887  2.77519  2.98518  4.58477  3.61503
          0.22852  4.10822  1.67209  0.61958  0.77255  0.52136  0.90070
     41   2.21608  4.79181  2.60081  2.35189  4.10327  3.03609  3.43694  3.52933  2.44403  3.12291  3.93686  2.87414  3.00787  2.66570  2.91232  2.59579  2.68490  3.18372  5.35544  4.00870     41 a - - -
          2.68618  4.42225  2.77519  2.73123  3.46354  2.40513  3.72494  3.29354  2.67741  2.69355  4.24690  2.90347  2.73739  3.18146  2.89801  2.37887  2.77519  2.98518  4.58477  3.61503
          0.03023  3.90992  4.63227  0.61958  0.77255  0.64332  0.74559
     42   1.98745  4.07195  3.27226  2.74411  3.77565  2.66709  3.66652  3.15867  2.70694  2.83738  3.69299  3.13793  3.77843  3.03849  2.96525  2.33356  2.61378  2.64683  5.14775  3.88915     42 a - - -
          2.68618  4.42225  2.77519  2.73123  3.46354  2.40513  3.72494  3.29354  2.67741  2.69355  4.24690  2.90347  2.73739  3.18146  2.89801  2.37887  2.77519  2.98518  4.58477  3.61503
          0.02903  3.94986  4.67221  0.61958  0.77255  0.38445  1.14201
     43   2.74349  3.85153  3.85476  3.31516  2.55064  3.78506  3.33467  2.87947  3.20653  2.54008  3.50493  3.58092  4.15775  3.47173  3.34575  3.06531  3.04460  2.68136  4.30909  1.47401     43 y - - -
          2.68618  4.42225  2.77519  2.73123  3.46354  2.40513  3.72494  3.29354  2.67741  2.69355  4.24690  2.90347  2.73739  3.18146  2.89801  2.37887  2.77519  2.98518  4.58477  3.61503
          0.02396  4.13908  4.86143  0.61958  0.77255  0.48576  0.95510
     44   2.01879  4.30782  4.20086  3.80395  3.80566  3.63792  4.62077  2.20205  3.71712  2.55255  3.69092  3.93522  4.24091  4.01838  3.94973  3.06615  3.07217  1.08368  5.49921  4.28243     44 v - - -
          2.68618  4.42225  2.77519  2.73123  3.46354  2.40513  3.72494  3.29354  2.67741  2.69355  4.24690  2.90347  2.73739  3.18146  2.89801  2.37887  2.77519  2.98518  4.58477  3.61503
          0.02396  4.13908  4.86143  0.61958  0.77255  0.48576  0.95510
     45   0.68863  4.34760  3.75496  3.56878  4.33913  3.16316  4.55617  3.50620  3.59254  3.37467  4.38377  3.64403  3.92845  3.91030  3.81842  2.69902  2.99538  3.11321  5.73882  4.57215     45 A - - -
          2.68618  4.42225  2.77519  2.73123  3.46354  2.40513  3.72494  3.29354  2.67741  2.69355  4.24690  2.90347  2.73739  3.18146  2.89801  2.37887  2.77519  2.98518  4.58477  3.61503
          0.02396  4.13908  4.86143  0.61958  0.77255  0.48576  0.95510
     46   3.17516  4.46143  4.95611  4.44215  3.62543  4.58017  5.12551  1.40746  4.33592  2.11843  3.24917  4.65315  4.85688  4.57957  4.52036  3.95961  3.43139  1.01493  5.59989  4.41039     46 v - - -
          2.68618  4.42225  2.77519  2.73123  3.46354  2.40513  3.72494  3.29354  2.67741  2.69355  4.24690  2.90347  2.73739  3.18146  2.89801  2.37887  2.77519  2.98518  4.58477  3.61503
          0.02396  4.13908  4.86143  0.61958  0.77255  0.48576  0.95510
     47   3.30018  5.44317  0.59998  2.54300  4.86165  3.43457  4.19766  4.51571  3.33696  4.07921  5.07135  3.10978  4.10674  3.44290  3.88329  3.23793  3.64719  4.12897  5.97555  4.70102     47 D - - -
          2.68618  4.42225  2.77519  2.73123  3.46354  2.40513  3.72494  3.29354  2.67741  2.69355  4.24690  2.90347  2.73739  3.18146  2.89801  2.37887  2.77519  2.98518  4.58477  3.61503
          0.02396  4.13908  4.86143  0.61958  0.77255  0.48576  0.95510
     48   2.62538  4.28959  3.58351  3.03337  3.39357  3.60710  3.60066  2.73961  2.91160  1.60870  3.37357  3.40165  3.58908  3.10553  3.21520  2.88145  2.77332  2.31830  4.87518  3.64772     48 l - - -
          2.68618  4.42225  2.77519  2.73123  3.46354  2.40513  3.72494  3.29354  2.67741  2.69355  4.24690  2.90347  2.73739  3.18146  2.89801  2.37887  2.77519  2.98518  4.58477  3.61503
          0.02396  4.13908  4.86143  0.61958  0.77255  0.48576  0.95510
     49   2.38610  4.24188  4.14644  3.61255  3.53019  3.80932  4.33697  1.91092  3.51852  2.41678  3.45251  3.85148  4.24801  3.79074  3.76288  2.97560  2.75691  1.32298  5.13276  3.92488     49 v - - -
          2.68618  4.42225  2.77519  2.73123  3.46354  2.40513  3.72494  3.29354  2.67741  2.69355  4.24690  2.90347  2.73739  3.18146  2.89801  2.37887  2.77519  2.98518  4.58477  3.61503
          0.02396  4.13908  4.86143  0.61958  0.77255  0.48576  0.95510
     50   3.03155  4.77189  3.75922  3.69658  4.81763  0.41521  4.79232  4.49026  3.91365  4.10789  5.09172  3.92464  4.17088  4.21720  4.11256  3.21241  3.53343  3.96695  5.83398  4.93139     50 G - - -
          2.68618  4.42225  2.77519  2.73123  3.46354  2.40513  3.72494  3.29354  2.67741  2.69355  4.24690  2.90347  2.73739  3.18146  2.89801  2.37887  2.77519  2.98518  4.58477  3.61503
          0.02396  4.13908  4.86143  0.61958  0.77255  0.48576  0.95510
     51   0.68863  4.34760  3.75496  3.56878  4.33913  3.16316  4.55617  3.50620  3.59254  3.37467  4.38377  3.64403  3.92845  3.91030  3.81842  2.69902  2.99538  3.11321  5.73882  4.57215     51 A - - -
          2.68618  4.42225  2.77519  2.73123  3.46354  2.40513  3.72494  3.29354  2.67741  2.69355  4.24690  2.90347  2.73739  3.18146  2.89801  2.37887  2.77519  2.98518  4.58477  3.61503
          0.02396  4.13908  4.86143  0.61958  0.77255  0.48576  0.95510
     52   3.03155  4.77189  3.75922  3.69658  4.81763  0.41521  4.79232  4.49026  3.91365  4.10789  5.09172  3.92464  4.17088  4.21720  4.11256  3.21241  3.53343  3.96695  5.83398  4.93139     52 G - - -
          2.68618  4.42225  2.77519  2.73123  3.46354  2.40513  3.72494  3.29354  2.67741  2.69355  4.24690  2.90347  2.73739  3.18146  2.89801  2.37887  2.77519  2.98518  4.58477  3.61503
          0.02396  4.13908  4.86143  0.61958  0.77255  0.48576  0.95510
     53   2.57203  4.78784  2.82328  2.21526  4.02316  3.43387  3.64012  3.31613  2.43853  2.89638  3.86114  2.96905  3.82590  2.48392  2.74487  2.64373  2.70579  2.43344  5.29323  3.96321     53 e - - -
          2.68618  4.42225  2.77519  2.73123  3.46354  2.40513  3.72494  3.29354  2.67741  2.69355  4.24690  2.90347  2.73739  3.18146  2.89801  2.37887  2.77519  2.98518  4.58477  3.61503
          0.02396  4.13908  4.86143  0.61958  0.77255  0.48576  0.95510
     54   2.88751  5.20771  2.23131  2.02843  4.64852  1.33489  3.87305  4.12257  2.84745  3.68733  4.53914  2.85709  3.90773  3.05273  3.37553  2.84789  3.20134  3.71619  5.86865  4.45437     54 g - - -
          2.68618  4.42225  2.77519  2.73123  3.46354  2.40513  3.72494  3.29354  2.67741  2.69355  4.24690  2.90347  2.73739  3.18146  2.89801  2.37887  2.77519  2.98518  4.58477  3.61503
          0.02396  4.13908  4.86143  0.61958  0.77255  0.48576  0.95510
     55   3.03391  5.57886  1.93294  1.03453  4.87481  3.30514  3.85330  4.39284  2.86306  3.90049  4.76025  2.77728  3.92771  3.02217  3.44657  2.91983  3.32397  3.97037  6.04235  4.55220     55 e - - -
          2.68618  4.42225  2.77519  2.73123  3.46354  2.40513  3.72494  3.29354  2.67741  2.69355  4.24690  2.90347  2.73739  3.18146  2.89801  2.37887  2.77519  2.98518  4.58477  3.61503
          0.02396  4.13908  4.86143  0.61958  0.77255  0.48576  0.95510
     56   3.18958  4.47379  4.95815  4.44014  3.58592  4.59456  5.11076  1.51986  4.33260  1.88150  3.38237  4.65642  4.85916  4.56641  4.51285  3.97070  3.44206  1.01956  5.56851  4.38325     56 v - - -
          2.68618  4.42225  2.77519  2.73123  3.46354  2.40513  3.72494  3.29354  2.67741  2.69355  4.24690  2.90347  2.73739  3.18146  2.89801  2.37887  2.77519  2.98518  4.58477  3.61503
          0.02396  4.13908  4.86143  0.61958  0.77255  0.48576  0.95510
     57   3.02460  4.50301  4.48844  4.16786  3.76051  3.99301  4.92860  2.07718  4.04011  2.40596  3.69248  4.31288  4.54457  4.38434  4.22593  3.51978  3.38334  0.74406  5.58737  4.33231     57 v - - -
          2.68618  4.42225  2.77519  2.73123  3.46354  2.40513  3.72494  3.29354  2.67741  2.69355  4.24690  2.90347  2.73739  3.18146  2.89801  2.37887  2.77519  2.98518  4.58477  3.61503
          0.02396  4.13908  4.86143  0.61958  0.77255  0.48576  0.95510
     58   3.38336  4.74348  4.85593  4.34467  3.15425  4.56820  4.91714  2.12483  4.12735  0.75600  2.99062  4.60292  4.80659  4.33058  4.26756  3.95642  3.62998  2.22590  5.24747  4.09803     58 l - - -
          2.68618  4.42225  2.77519  2.73123  3.46354  2.40513  3.72494  3.29354  2.67741  2.69355  4.24690  2.90347  2.73739  3.18146  2.89801  2.37887  2.77519  2.98518  4.58477  3.61503
          0.02396  4.13908  4.86143  0.61958  0.77255  0.48576  0.95510
     59   3.02460  4.50301  4.48844  4.16786  3.76051  3.99301  4.92860  2.07718  4.04011  2.40596  3.69248  4.31288  4.54457  4.38434  4.22593  3.51978  3.38334  0.74406  5.58737  4.33231     59 v - - -
          2.68618  4.42225  2.77519  2.73123  3.46354  2.40513  3.72494  3.29354  2.67741  2.69355  4.24690  2.90347  2.73739  3.18146  2.89801  2.37887  2.77519  2.98518  4.58477  3.61503
          0.02396  4.13908  4.86143  0.61958  0.77255  0.48576  0.95510
     60   1.73828  4.22956  3.73520  3.26353  3.82646  3.28118  4.17107  2.88757  3.20599  2.83815  3.76303  3.48060  3.90242  3.50281  3.51206  2.58377  1.90790  1.98115  5.29044  4.07725     60 a - - -
          2.68618  4.42225  2.77519  2.73123  3.46354  2.40513  3.72494  3.29354  2.67741  2.69355  4.24690  2.90347  2.73739  3.18146  2.89801  2.37887  2.77519  2.98518  4.58477  3.61503
          0.02396  4.13908  4.86143  0.61958  0.77255  0.48576  0.95510
     61   2.51819  4.39818  3.12095  2.56331  3.87584  3.34873  3.53235  3.26983  2.44966  2.76570  3.75489  3.05218  3.85340  2.87790  2.64148  2.31308  2.13168  2.97925  5.19698  3.90066     61 t - - -
          2.68618  4.42225  2.77519  2.73123  3.46354  2.40513  3.72494  3.29354  2.67741  2.69355  4.24690  2.90347  2.73739  3.18146  2.89801  2.37887  2.77519  2.98518  4.58477  3.61503
          0.02396  4.13908  4.86143  0.61958  0.77255  0.48576  0.95510
     62   3.03155  4.77189  3.75922  3.69658  4.81763  0.41521  4.79232  4.49026  3.91365  4.10789  5.09172  3.92464  4.17088  4.21720  4.11256  3.21241  3.53343  3.96695  5.83398  4.93139     62 G - - -
          2.68618  4.42225  2.77519  2.73123  3.46354  2.40513  3.72494  3.29354  2.67741  2.69355  4.24690  2.90347  2.73739  3.18146  2.89801  2.37887  2.77519  2.98518  4.58477  3.61503
          0.02396  4.13908  4.86143  0.61958  0.77255  0.48576  0.95510
     63   2.30761  4.28056  3.38358  3.12867  4.48022  1.86929  4.27449  3.92315  3.24481  3.58686  4.39617  3.32580  3.76201  3.52569  3.58020  1.23164  2.61381  3.33108  5.79523  4.56871     63 s - - -
          2.68618  4.42225  2.77519  2.73123  3.46354  2.40513  3.72494  3.29354  2.67741  2.69355  4.24690  2.90347  2.73739  3.18146  2.89801  2.37887  2.77519  2.98518  4.58477  3.61503
          0.02396  4.13908  4.86143  0.61958  0.77255  0.48576  0.95510
     64   0.96698  4.20473  3.70570  3.38089  4.20499  2.73461  4.34888  3.40564  3.36598  3.25744  4.15078  3.47630  3.80885  3.66010  3.64318  2.51940  2.79532  2.67049  5.61839  4.41579     64 a - - -
          2.68618  4.42225  2.77519  2.73123  3.46354  2.40513  3.72494  3.29354  2.67741  2.69355  4.24690  2.90347  2.73739  3.18146  2.89801  2.37887  2.77519  2.98518  4.58477  3.61503
          0.02396  4.13908  4.86143  0.61958  0.77255  0.48576  0.95510
     65   0.68863  4.34760  3.75496  3.56878  4.33913  3.16316  4.55617  3.50620  3.59254  3.37467  4.38377  3.64403  3.92845  3.91030  3.81842  2.69902  2.99538  3.11321  5.73882  4.57215     65 A - - -
          2.68618  4.42225  2.77519  2.73123  3.46354  2.40513  3.72494  3.29354  2.67741  2.69355  4.24690  2.90347  2.73739  3.18146  2.89801  2.37887  2.77519  2.98518  4.58477  3.61503
          0.02396  4.13908  4.86143  0.61958  0.77255  0.48576  0.95510
     66   3.16497  5.14286  3.60410  3.00945  4.37201  3.72891  3.48933  4.00434  2.08174  3.45594  4.37879  3.37749  4.15117  2.95543  0.91825  3.19589  3.36591  3.70448  5.40629  4.16785     66 r - - -
          2.68618  4.42225  2.77519  2.73123  3.46354  2.40513  3.72494  3.29354  2.67741  2.69355  4.24690  2.90347  2.73739  3.18146  2.89801  2.37887  2.77519  2.98518  4.58477  3.61503
          0.04440  4.13908  3.59401  0.61958  0.77255  0.48576  0.95510
     67   2.50241  4.36603  4.50733  3.98254  3.60319  4.19025  4.71624  1.78265  3.87703  2.13019  3.44941  4.22512  4.55929  4.15584  4.10833  3.54141  3.23261  1.07990  5.39746  4.18971     67 v - - -
          2.68618  4.42225  2.77519  2.73123  3.46354  2.40513  3.72494  3.29354  2.67741  2.69355  4.24690  2.90347  2.73739  3.18146  2.89801  2.37887  2.77519  2.98518  4.58477  3.61503
          0.02445  4.11914  4.84148  0.61958  0.77255  0.50903  0.91898
     68   2.01781  4.80266  2.41171  2.38206  4.09725  3.09681  3.66563  3.51068  2.48223  2.84831  3.93239  2.95034  3.81742  2.81920  2.94891  2.51223  2.76662  3.09019  5.35997  4.02076     68 a - - -
          2.68618  4.42225  2.77519  2.73123  3.46354  2.40513  3.72494  3.29354  2.67741  2.69355  4.24690  2.90347  2.73739  3.18146  2.89801  2.37887  2.77519  2.98518  4.58477  3.61503
          0.02445  4.11914  4.84148  0.61958  0.77255  0.47148  0.97837
     69   1.87643  4.84783  2.58637  2.41911  4.19242  3.19391  3.67279  3.62375  2.47994  3.20703  4.00918  2.93818  3.30651  2.59963  2.95196  2.46088  2.86309  3.11918  5.42792  4.07677     69 a - - -
          2.68618  4.42225  2.77519  2.73123  3.46354  2.40513  3.72494  3.29354  2.67741  2.69355  4.24690  2.90347  2.73739  3.18146  2.89801  2.37887  2.77519  2.98518  4.58477  3.61503
          0.22372  4.13908  1.68999  0.61958  0.77255  0.48576  0.95510
     70   1.85025  4.73522  2.42862  2.38890  4.19149  2.82844  3.70555  3.62088  2.56358  3.22135  4.04064  2.78220  3.76422  2.87196  2.89939  2.52604  2.85438  3.24406  5.45163  4.10755     70 a - - -
          2.68618  4.42225  2.77519  2.73123  3.46354  2.40513  3.72494  3.29354  2.67741  2.69355  4.24690  2.90347  2.73739  3.18146  2.89801  2.37887  2.77519  2.98518  4.58477  3.61503
          0.14073  3.94455  2.19002  0.61958  0.77255  0.38243  1.14634
     71   2.04156  4.89499  2.73711  2.25779  4.16916  3.24461  3.35759  3.60184  2.41325  3.17719  3.97814  2.89037  3.57117  2.55536  2.88677  2.53851  2.66135  3.25157  5.39408  4.03591     71 a - - -
          2.68618  4.42225  2.77519  2.73123  3.46354  2.40513  3.72494  3.29354  2.67741  2.69355  4.24690  2.90347  2.73739  3.18146  2.89801  2.37887  2.77519  2.98518  4.58477  3.61503
          0.02620  4.05092  4.77326  0.61958  0.77255  0.43017  1.05096
     72   2.56703  5.04495  2.28967  2.19730  4.07545  2.85456  3.34388  3.81057  2.36417  3.18656  4.09955  2.63039  3.79218  2.59328  2.85370  2.60365  2.71691  3.41408  5.50164  4.11042     72 e - - -
          2.68618  4.42225  2.77519  2.73123  3.46354  2.40513  3.72494  3.29354  2.67741  2.69355  4.24690  2.90347  2.73739  3.18146  2.89801  2.37887  2.77519  2.98518  4.58477  3.61503
          0.02396  4.13908  4.86143  0.61958  0.77255  0.48576  0.95510
     73   1.73184  4.20659  3.79464  3.33025  3.78106  3.29903  4.19924  2.81952  3.26984  2.79413  3.72516  3.52317  3.91987  3.55728  3.55762  2.44099  2.50032  1.63926  5.25909  4.05186     73 v - - -
          2.68618  4.42225  2.77519  2.73123  3.46354  2.40513  3.72494  3.29354  2.67741  2.69355  4.24690  2.90347  2.73739  3.18146  2.89801  2.37887  2.77519  2.98518  4.58477  3.61503
          0.02396  4.13908  4.86143  0.61958  0.77255  0.48576  0.95510
     74   2.54786  4.47387  3.31033  3.15005  4.35313  3.17262  4.30901  3.86506  3.24254  3.54994  4.47304  3.41075  0.92560  3.60659  3.53130  2.53466  3.02220  3.39317  5.68565  4.42924     74 p - - -
          2.68618  4.42225  2.77519  2.73123  3.46354  2.40513  3.72494  3.29354  2.67741  2.69355  4.24690  2.90347  2.73739  3.18146  2.89801  2.37887  2.77519  2.98518  4.58477  3.61503
          0.02396  4.13908  4.86143  0.61958  0.77255  0.48576  0.95510
     75   2.54776  4.31526  3.85915  3.36966  3.70079  3.55257  4.25546  2.45479  3.27043  2.44830  3.61138  3.63693  4.09318  3.59808  3.56521  2.91829  1.55083  1.82759  5.27692  4.05529     75 t - - -
          2.68618  4.42225  2.77519  2.73123  3.46354  2.40513  3.72494  3.29354  2.67741  2.69355  4.24690  2.90347  2.73739  3.18146  2.89801  2.37887  2.77519  2.98518  4.58477  3.61503
          0.02396  4.13908  4.86143  0.61958  0.77255  0.48576  0.95510
     76   3.30018  5.44317  0.59998  2.54300  4.86165  3.43457  4.19766  4.51571  3.33696  4.07921  5.07135  3.10978  4.10674  3.44290  3.88329  3.23793  3.64719  4.12897  5.97555  4.70102     76 D - - -
          2.68618  4.42225  2.77519  2.73123  3.46354  2.40513  3.72494  3.29354  2.67741  2.69355  4.24690  2.90347  2.73739  3.18146  2.89801  2.37887  2.77519  2.98518  4.58477  3.61503
          0.02396  4.13908  4.86143  0.61958  0.77255  0.48576  0.95510
     77   2.09280  4.13749  3.16996  2.60556  3.83113  3.47236  3.70373  3.21244  2.52271  2.65358  3.72061  3.08467  3.86985  2.58228  2.34385  2.63647  2.84292  2.84814  5.16510  3.87997     77 a - - -
          2.68618  4.42225  2.77519  2.73123  3.46354  2.40513  3.72494  3.29354  2.67741  2.69355  4.24690  2.90347  2.73739  3.18146  2.89801  2.37887  2.77519  2.98518  4.58477  3.61503
          0.02396  4.13908  4.86143  0.61958  0.77255  0.48576  0.95510
     78   0.68863  4.34760  3.75496  3.56878  4.33913  3.16316  4.55617  3.50620  3.59254  3.37467  4.38377  3.64403  3.92845  3.91030  3.81842  2.69902  2.99538  3.11321  5.73882  4.57215     78 A - - -
          2.68618  4.42225  2.77519  2.73123  3.46354  2.40513  3.72494  3.29354  2.67741  2.69355  4.24690  2.90347  2.73739  3.18146  2.89801  2.37887  2.77519  2.98518  4.58477  3.61503
          0.02396  4.13908  4.86143  0.61958  0.77255  0.48576  0.95510
     79   2.76338  4.40207  4.78057  4.27795  3.68791  4.38516  4.98807  1.41711  4.17825  2.26568  3.49983  4.48050  4.73184  4.44596  4.38227  3.76300  3.33685  1.05925  5.56981  4.36223     79 v - - -
          2.68618  4.42225  2.77519  2.73123  3.46354  2.40513  3.72494  3.29354  2.67741  2.69355  4.24690  2.90347  2.73739  3.18146  2.89801  2.37887  2.77519  2.98518  4.58477  3.61503
          0.02396  4.13908  4.86143  0.61958  0.77255  0.48576  0.95510
     80   3.16967  4.46849  4.93766  4.45241  3.67643  4.54631  5.16775  1.43951  4.34321  2.17488  3.47461  4.65447  4.85957  4.61118  4.53616  3.94616  3.43952  0.94956  5.66039  4.44688     80 v - - -
          2.68618  4.42225  2.77519  2.73123  3.46354  2.40513  3.72494  3.29354  2.67741  2.69355  4.24690  2.90347  2.73739  3.18146  2.89801  2.37887  2.77519  2.98518  4.58477  3.61503
          0.02396  4.13908  4.86143  0.61958  0.77255  0.48576  0.95510
     81   1.00683  4.24059  3.56134  3.33133  4.44095  1.97682  4.39964  3.80610  3.42462  3.54587  4.39020  3.44113  3.78799  3.69493  3.71103  2.49989  2.81848  3.25547  5.78370  4.59887     81 a - - -
          2.68618  4.42225  2.77519  2.73123  3.46354  2.40513  3.72494  3.29354  2.67741  2.69355  4.24690  2.90347  2.73739  3.18146  2.89801  2.37887  2.77519  2.98518  4.58477  3.61503
          0.02396  4.13908  4.86143  0.61958  0.77255  0.48576  0.95510
     82   3.19643  4.51111  4.91187  4.44101  3.59299  4.52445  5.14152  0.93200  4.30705  2.06230  3.40244  4.64456  4.84728  4.57495  4.48976  3.93543  3.47113  1.55352  5.60691  4.40001     82 i - - -
          2.68618  4.42225  2.77519  2.73123  3.46354  2.40513  3.72494  3.29354  2.67741  2.69355  4.24690  2.90347  2.73739  3.18146  2.89801  2.37887  2.77519  2.98518  4.58477  3.61503
          0.02396  4.13908  4.86143  0.61958  0.77255  0.48576  0.95510
     83   1.70332  4.30872  4.13269  3.64905  3.68947  3.71360  4.46619  2.12111  3.55879  2.46784  3.57899  3.86452  4.24124  3.85529  3.82269  3.09240  3.04996  1.39193  5.35025  4.13450     83 v - - -
          2.68618  4.42225  2.77519  2.73123  3.46354  2.40513  3.72494  3.29354  2.67741  2.69355  4.24690  2.90347  2.73739  3.18146  2.89801  2.37887  2.77519  2.98518  4.58477  3.61503
          0.02396  4.13908  4.86143  0.61958  0.77255  0.48576  0.95510
     84   3.30018  5.44317  0.59998  2.54300  4.86165  3.43457  4.19766  4.51571  3.33696  4.07921  5.07135  3.10978  4.10674  3.44290  3.88329  3.23793  3.64719  4.12897  5.97555  4.70102     84 D - - -
          2.68618  4.42225  2.77519  2.73123  3.46354  2.40513  3.72494  3.29354  2.67741  2.69355  4.24690  2.90347  2.73739  3.18146  2.89801  2.37887  2.77519  2.98518  4.58477  3.61503
          0.02396  4.13908  4.86143  0.61958  0.77255  0.48576  0.95510
     85   2.56251  4.63166  2.97258  2.45593  4.17001  3.28437  3.84631  3.57327  2.69533  3.21264  4.04754  2.92013  3.83839  3.03703  3.11329  1.91580  1.75448  3.20185  5.46446  4.16093     85 t - - -
          2.68618  4.42225  2.77519  2.73123  3.46354  2.40513  3.72494  3.29354  2.67741  2.69355  4.24690  2.90347  2.73739  3.18146  2.89801  2.37887  2.77519  2.98518  4.58477  3.61503
          0.02396  4.13908  4.86143  0.61958  0.77255  0.48576  0.95510
     86   2.91120  4.33594  4.33248  3.78050  3.49823  4.10612  4.48339  1.80026  3.24977  2.11324  3.38711  4.05197  4.44866  3.93485  3.85719  3.42531  3.15677  1.16753  5.20507  3.99746     86 v - - -
          2.68618  4.42225  2.77519  2.73123  3.46354  2.40513  3.72494  3.29354  2.67741  2.69355  4.24690  2.90347  2.73739  3.18146  2.89801  2.37887  2.77519  2.98518  4.58477  3.61503
          0.02396  4.13908  4.86143  0.61958  0.77255  0.48576  0.95510
     87   2.60896  4.32852  3.47819  2.91456  3.46601  3.57653  3.62081  2.18285  2.80536  2.53178  3.43313  3.31501  3.95946  2.58751  3.02521  2.73094  2.84115  2.10629  4.90843  3.67395     87 v - - -
          2.68618  4.42225  2.77519  2.73123  3.46354  2.40513  3.72494  3.29354  2.67741  2.69355  4.24690  2.90347  2.73739  3.18146  2.89801  2.37887  2.77519  2.98518  4.58477  3.61503
          0.02396  4.13908  4.86143  0.61958  0.77255  0.48576  0.95510
     88   2.59220  4.38480  3.36493  2.79803  3.15742  3.54077  3.43730  2.62141  2.74300  2.48377  3.48352  3.14933  3.92200  3.01398  2.41037  2.77829  2.48594  2.48092  4.95301  3.70412     88 r - - -
          2.68618  4.42225  2.77519  2.73123  3.46354  2.40513  3.72494  3.29354  2.67741  2.69355  4.24690  2.90347  2.73739  3.18146  2.89801  2.37887  2.77519  2.98518  4.58477  3.61503
          0.05559  4.13908  3.26664  0.61958  0.77255  0.48576  0.95510
     89   2.54810  5.09114  2.38794  2.19655  4.40071  2.87517  2.95322  3.86857  2.34225  3.38139  4.14826  2.74177  3.79236  2.67846  2.79462  2.29064  2.88482  3.46397  5.54326  4.14238     89 e - - -
          2.68618  4.42225  2.77519  2.73123  3.46354  2.40513  3.72494  3.29354  2.67741  2.69355  4.24690  2.90347  2.73739  3.18146  2.89801  2.37887  2.77519  2.98518  4.58477  3.61503
          0.02472  4.10822  4.83056  0.61958  0.77255  0.52136  0.90070
     90   2.60461  4.75205  2.44692  2.49053  4.42196  1.49578  3.89008  3.87891  2.80606  3.47730  4.30300  2.97270  3.82521  3.07484  3.14274  2.26840  2.96593  3.43827  5.68443  4.33539     90 g - - -
          2.68618  4.42225  2.77519  2.73123  3.46354  2.40513  3.72494  3.29354  2.67741  2.69355  4.24690  2.90347  2.73739  3.18146  2.89801  2.37887  2.77519  2.98518  4.58477  3.61503
          0.02472  4.10822  4.83056  0.61958  0.77255  0.52136  0.90070
     91   2.48873  5.02675  2.76993  2.00046  4.33215  3.38925  3.59596  3.78545  2.20175  3.31173  4.08534  2.81698  3.79679  2.66372  2.53913  2.54249  2.43122  3.39731  5.48184  4.10306     91 e - - -
          2.68618  4.42225  2.77519  2.73123  3.46354  2.40513  3.72494  3.29354  2.67741  2.69355  4.24690  2.90347  2.73739  3.18146  2.89801  2.37887  2.77519  2.98518  4.58477  3.61503
          0.02472  4.10822  4.83056  0.61958  0.77255  0.52136  0.90070
     92   2.38627  4.25789  3.62458  3.10339  3.54709  3.49903  3.99185  2.57111  3.03771  2.57190  3.50166  3.09563  3.69706  3.34604  3.35497  2.81494  2.57239  1.56767  5.02469  3.80124     92 v - - -
          2.68618  4.42225  2.77519  2.73123  3.46354  2.40513  3.72494  3.29354  2.67741  2.69355  4.24690  2.90347  2.73739  3.18146  2.89801  2.37887  2.77519  2.98518  4.58477  3.61503
          0.02472  4.10822  4.83056  0.61958  0.77255  0.52136  0.90070
     93   2.41225  4.42941  3.32172  2.79314  3.80775  3.36759  3.83668  3.14539  2.71144  2.74797  3.72457  3.19798  3.86056  3.07690  2.83346  2.38089  1.75576  2.69095  5.18212  3.92463     93 t - - -
          2.68618  4.42225  2.77519  2.73123  3.46354  2.40513  3.72494  3.29354  2.67741  2.69355  4.24690  2.90347  2.73739  3.18146  2.89801  2.37887  2.77519  2.98518  4.58477  3.61503
          0.02472  4.10822  4.83056  0.61958  0.77255  0.52136  0.90070
     94   3.39884  4.77121  4.38922  4.00169  1.69079  4.22211  3.55850  3.28124  3.87754  2.74403  3.89958  3.95391  4.57044  3.96731  4.00508  3.17099  3.63406  3.14284  3.76567  1.03369     94 y - - -
          2.68618  4.42225  2.77519  2.73123  3.46354  2.40513  3.72494  3.29354  2.67741  2.69355  4.24690  2.90347  2.73739  3.18146  2.89801  2.37887  2.77519  2.98518  4.58477  3.61503
          0.02472  4.10822  4.83056  0.61958  0.77255  0.52136  0.90070
     95   2.55643  4.94171  2.83317  2.28102  4.23086  3.40292  3.60439  3.66837  2.35128  3.22259  4.01049  2.90729  3.80327  2.44516  2.33919  2.20892  2.75650  3.09223  5.41677  4.05730     95 s - - -
          2.68618  4.42225  2.77519  2.73123  3.46354  2.40513  3.72494  3.29354  2.67741  2.69355  4.24690  2.90347  2.73739  3.18146  2.89801  2.37887  2.77519  2.98518  4.58477  3.61503
          0.02472  4.10822  4.83056  0.61958  0.77255  0.52136  0.90070
     96   2.89853  4.99139  3.20485  2.74629  4.47569  3.52780  3.75675  3.78922  1.10702  3.37274  4.26379  3.17702  4.00085  2.91239  2.44396  2.93479  2.74199  3.46292  5.52645  4.29304     96 k - - -
          2.68618  4.42225  2.77519  2.73123  3.46354  2.40513  3.72494  3.29354  2.67741  2.69355  4.24690  2.90347  2.73739  3.18146  2.89801  2.37887  2.77519  2.98518  4.58477  3.61503
          0.01671  4.10020        *  0.61958  0.77255  0.00000        *
//
HMMER3/f [3.1b2 | February 2015]
NAME  P_putty.ACI
LENG  87
ALPH  amino
RF    no
MM    no
CONS  yes
CS    no
MAP   yes
DATE  Fri Nov 20 00:35:35 2020
NSEQ  58
EFFN  0.980591
CKSUM 1356396748
STATS LOCAL MSV       -9.3590  0.71840
STATS LOCAL VITERBI   -9.7148  0.71840
STATS LOCAL FORWARD   -4.0767  0.71840
HMM          A        C        D        E        F        G        H        I        K        L        M        N        P        Q        R        S        T        V        W        Y   
            m->m     m->i     m->d     i->m     i->i     d->m     d->d
  COMPO   2.32858  4.48525  2.73823  2.78692  3.74894  2.65801  3.91664  2.58091  2.82989  2.43506  3.54020  3.26504  3.66035  3.17169  3.14175  2.71679  2.89286  2.26783  5.05020  3.93086
          2.68618  4.42225  2.77519  2.73123  3.46354  2.40513  3.72494  3.29354  2.67741  2.69355  4.24690  2.90347  2.73739  3.18146  2.89801  2.37887  2.77519  2.98518  4.58477  3.61503
          0.04720  4.17924  3.48046  0.61958  0.77255  0.00000        *
      1   3.10123  4.57877  4.49359  3.99756  3.28062  4.16376  4.66353  2.28021  3.79617  1.76383  1.25784  4.23791  4.54591  4.07679  3.98377  3.54810  3.38382  2.07026  5.22281  4.05299      1 m - - -
          2.68618  4.42225  2.77519  2.73123  3.46354  2.40513  3.72494  3.29354  2.67741  2.69355  4.24690  2.90347  2.73739  3.18146  2.89801  2.37887  2.77519  2.98518  4.58477  3.61503
          0.02356  4.15560  4.87795  0.61958  0.77255  0.51434  0.91104
      2   2.96113  4.39390  4.34209  3.78889  3.35167  4.11729  4.43909  1.38416  3.18314  1.57939  3.24412  4.05609  4.44384  3.89434  3.77312  3.44014  3.19863  2.04884  5.10885  3.92050      2 i - - -
          2.68618  4.42225  2.77519  2.73123  3.46354  2.40513  3.72494  3.29354  2.67741  2.69355  4.24690  2.90347  2.73739  3.18146  2.89801  2.37887  2.77519  2.98518  4.58477  3.61503
          0.02356  4.15560  4.87795  0.61958  0.77255  0.51434  0.91104
      3   3.32099  4.60743  5.04221  4.50458  3.32115  4.67234  5.07789  1.30840  4.36704  1.20088  3.10979  4.73116  4.87606  4.51416  4.49295  4.04428  3.55811  1.87500  5.39612  4.28850      3 l - - -
          2.68618  4.42225  2.77519  2.73123  3.46354  2.40513  3.72494  3.29354  2.67741  2.69355  4.24690  2.90347  2.73739  3.18146  2.89801  2.37887  2.77519  2.98518  4.58477  3.61503
          0.02356  4.15560  4.87795  0.61958  0.77255  0.48736  0.95256
      4   1.20356  4.28912  3.54639  3.16941  4.17415  2.04067  4.20314  3.49038  3.16126  3.23939  3.72386  3.38347  3.82213  3.47495  3.48787  2.55105  2.81507  3.06814  5.55364  4.32661      4 a - - -
          2.68618  4.42225  2.77519  2.73123  3.46354  2.40513  3.72494  3.29354  2.67741  2.69355  4.24690  2.90347  2.73739  3.18146  2.89801  2.37887  2.77519  2.98518  4.58477  3.61503
          0.02324  4.16939  4.89174  0.61958  0.77255  0.49785  0.93607
      5   3.03220  5.21750  3.14764  2.73052  4.63453  3.66381  3.67604  4.00387  1.82906  3.46429  4.31302  3.17473  4.05051  2.74985  1.20655  3.01948  3.21538  3.67001  5.53428  4.32076      5 r - - -
          2.68618  4.42225  2.77519  2.73123  3.46354  2.40513  3.72494  3.29354  2.67741  2.69355  4.24690  2.90347  2.73739  3.18146  2.89801  2.37887  2.77519  2.98518  4.58477  3.61503
          0.02324  4.16939  4.89174  0.61958  0.77255  0.47828  0.96719
      6   2.84946  4.33228  4.22966  3.72984  3.50848  3.91980  4.42138  2.13906  3.54859  2.32679  3.33278  3.96130  4.34655  3.88331  3.77135  3.28456  3.13355  1.00271  5.15037  3.93726      6 v - - -
          2.68618  4.42225  2.77519  2.73123  3.46354  2.40513  3.72494  3.29354  2.67741  2.69355  4.24690  2.90347  2.73739  3.18146  2.89801  2.37887  2.77519  2.98518  4.58477  3.61503
          0.02301  4.17924  4.90159  0.61958  0.77255  0.48576  0.95510
      7   2.84763  4.22687  4.43080  3.87142  3.38313  4.05121  4.41360  1.51930  3.74710  2.03319  3.23231  4.06646  4.38330  3.97245  3.91785  3.37244  2.90067  1.45737  5.01284  3.85036      7 v - - -
          2.68618  4.42225  2.77519  2.73123  3.46354  2.40513  3.72494  3.29354  2.67741  2.69355  4.24690  2.90347  2.73739  3.18146  2.89801  2.37887  2.77519  2.98518  4.58477  3.61503
          0.02301  4.17924  4.90159  0.61958  0.77255  0.48576  0.95510
      8   2.47755  4.40125  3.25637  3.03168  4.18463  1.01367  4.15239  3.71785  3.07612  3.40780  4.27411  3.31126  3.85101  3.44285  3.38526  2.63098  2.92473  3.27092  5.48468  4.24429      8 g - - -
          2.68618  4.42225  2.77519  2.73123  3.46354  2.40513  3.72494  3.29354  2.67741  2.69355  4.24690  2.90347  2.73739  3.18146  2.89801  2.37887  2.77519  2.98518  4.58477  3.61503
          0.02301  4.17924  4.90159  0.61958  0.77255  0.48576  0.95510
      9   2.74173  5.20063  2.45279  1.93457  4.51570  3.36582  3.67614  3.99032  2.49191  3.50040  4.28014  1.91201  3.83990  2.80150  2.89332  2.42183  2.75441  3.58119  5.66295  4.24636      9 n - - -
          2.68618  4.42225  2.77519  2.73123  3.46354  2.40513  3.72494  3.29354  2.67741  2.69355  4.24690  2.90347  2.73739  3.18146  2.89801  2.37887  2.77519  2.98518  4.58477  3.61503
          0.02301  4.17924  4.90159  0.61958  0.77255  0.48576  0.95510
     10   3.11123  4.42644  4.83052  4.30354  3.63396  4.46647  4.97523  1.57419  4.19638  2.02377  3.44879  4.51820  4.76759  4.44769  4.38939  3.82737  3.08605  1.01385  5.52005  4.32571     10 v - - -
          2.68618  4.42225  2.77519  2.73123  3.46354  2.40513  3.72494  3.29354  2.67741  2.69355  4.24690  2.90347  2.73739  3.18146  2.89801  2.37887  2.77519  2.98518  4.58477  3.61503
          0.02301  4.17924  4.90159  0.61958  0.77255  0.48576  0.95510
     11   2.94040  4.38708  4.40792  3.87768  3.26813  4.05393  4.40879  2.15374  3.68330  2.14814  3.34959  4.07942  4.43738  3.97435  3.87257  3.40225  3.20472  1.02235  4.28513  3.66831     11 v - - -
          2.68618  4.42225  2.77519  2.73123  3.46354  2.40513  3.72494  3.29354  2.67741  2.69355  4.24690  2.90347  2.73739  3.18146  2.89801  2.37887  2.77519  2.98518  4.58477  3.61503
          0.02301  4.17924  4.90159  0.61958  0.77255  0.48576  0.95510
     12   0.84285  4.22893  3.66603  3.43573  4.40377  3.03101  4.45116  3.71929  3.47752  3.50975  4.37513  3.49494  3.80945  3.76323  3.73795  2.16861  2.82378  3.19740  5.78728  4.58481     12 a - - -
          2.68618  4.42225  2.77519  2.73123  3.46354  2.40513  3.72494  3.29354  2.67741  2.69355  4.24690  2.90347  2.73739  3.18146  2.89801  2.37887  2.77519  2.98518  4.58477  3.61503
          0.02301  4.17924  4.90159  0.61958  0.77255  0.48576  0.95510
     13   2.36995  4.28685  3.56347  3.28888  4.29781  3.09410  4.32637  3.61045  3.28347  3.38999  4.26889  3.44138  3.83489  3.61799  3.56710  2.16463  1.01808  3.14850  5.67910  4.45303     13 t - - -
          2.68618  4.42225  2.77519  2.73123  3.46354  2.40513  3.72494  3.29354  2.67741  2.69355  4.24690  2.90347  2.73739  3.18146  2.89801  2.37887  2.77519  2.98518  4.58477  3.61503
          0.02301  4.17924  4.90159  0.61958  0.77255  0.48576  0.95510
     14   2.72171  5.13609  3.06749  2.56091  4.48249  3.55208  3.40482  3.89427  1.98893  3.39413  4.21543  3.05286  3.95561  1.52307  2.40218  2.85731  3.07874  3.54358  5.51581  4.22946     14 q - - -
          2.68618  4.42225  2.77519  2.73123  3.46354  2.40513  3.72494  3.29354  2.67741  2.69355  4.24690  2.90347  2.73739  3.18146  2.89801  2.37887  2.77519  2.98518  4.58477  3.61503
          0.02301  4.17924  4.90159  0.61958  0.77255  0.48576  0.95510
     15   3.28331  5.23339  3.47803  3.05592  4.69141  3.72594  3.97105  4.14346  0.68288  3.64661  4.60215  3.46251  4.21331  3.15271  2.54313  3.31151  3.51877  3.83788  5.62701  4.49005     15 K - - -
          2.68618  4.42225  2.77519  2.73123  3.46354  2.40513  3.72494  3.29354  2.67741  2.69355  4.24690  2.90347  2.73739  3.18146  2.89801  2.37887  2.77519  2.98518  4.58477  3.61503
          0.02301  4.17924  4.90159  0.61958  0.77255  0.48576  0.95510
     16   2.54273  4.98784  2.73178  2.36663  3.78807  3.40715  2.66057  3.71422  2.40623  3.26639  4.05345  2.18381  3.81938  2.50423  2.88375  2.58819  2.88008  3.34624  5.45483  4.07945     16 n - - -
          2.68618  4.42225  2.77519  2.73123  3.46354  2.40513  3.72494  3.29354  2.67741  2.69355  4.24690  2.90347  2.73739  3.18146  2.89801  2.37887  2.77519  2.98518  4.58477  3.61503
          0.02301  4.17924  4.90159  0.61958  0.77255  0.48576  0.95510
     17   2.42393  4.92434  2.88813  2.26889  4.19696  3.41815  3.41040  3.57775  2.38241  3.05677  3.90594  2.92230  2.94360  2.31845  2.70240  2.56264  2.84298  3.18296  5.40231  3.75057     17 e - - -
          2.68618  4.42225  2.77519  2.73123  3.46354  2.40513  3.72494  3.29354  2.67741  2.69355  4.24690  2.90347  2.73739  3.18146  2.89801  2.37887  2.77519  2.98518  4.58477  3.61503
          0.02301  4.17924  4.90159  0.61958  0.77255  0.48576  0.95510
     18   2.67798  4.96380  3.14374  2.60217  4.36862  3.50044  3.68984  3.77056  2.06985  3.31212  4.13375  3.07755  3.92499  2.83010  1.83509  1.88686  3.00774  3.41734  5.47109  4.18861     18 r - - -
          2.68618  4.42225  2.77519  2.73123  3.46354  2.40513  3.72494  3.29354  2.67741  2.69355  4.24690  2.90347  2.73739  3.18146  2.89801  2.37887  2.77519  2.98518  4.58477  3.61503
          0.02301  4.17924  4.90159  0.61958  0.77255  0.48576  0.95510
     19   3.29546  4.89936  3.90612  3.45930  2.32694  4.06412  1.74236  3.48595  3.27045  2.70906  4.03259  3.68435  4.42824  3.59458  3.52790  3.38027  3.52029  3.30652  3.96856  1.39414     19 y - - -
          2.68618  4.42225  2.77519  2.73123  3.46354  2.40513  3.72494  3.29354  2.67741  2.69355  4.24690  2.90347  2.73739  3.18146  2.89801  2.37887  2.77519  2.98518  4.58477  3.61503
          0.02301  4.17924  4.90159  0.61958  0.77255  0.48576  0.95510
     20   2.69844  5.22930  2.42194  1.38128  4.52875  3.36900  3.56753  3.99984  2.52046  3.51619  4.30747  2.84248  3.85689  2.58056  3.02256  2.72911  2.91260  3.46989  5.68416  4.26810     20 e - - -
          2.68618  4.42225  2.77519  2.73123  3.46354  2.40513  3.72494  3.29354  2.67741  2.69355  4.24690  2.90347  2.73739  3.18146  2.89801  2.37887  2.77519  2.98518  4.58477  3.61503
          0.02301  4.17924  4.90159  0.61958  0.77255  0.48576  0.95510
     21   2.55094  4.61866  2.85508  2.70908  4.55535  1.26803  4.09096  4.05212  3.03236  3.66395  4.49056  2.22019  3.84998  3.30435  3.44697  2.47184  2.98361  3.52276  5.83230  4.50951     21 g - - -
          2.68618  4.42225  2.77519  2.73123  3.46354  2.40513  3.72494  3.29354  2.67741  2.69355  4.24690  2.90347  2.73739  3.18146  2.89801  2.37887  2.77519  2.98518  4.58477  3.61503
          0.02301  4.17924  4.90159  0.61958  0.77255  0.48576  0.95510
     22   2.11196  4.04800  3.09655  2.53530  3.92688  3.17483  3.67830  3.32549  2.27389  2.70923  3.79289  3.03496  3.85705  2.71918  2.55063  2.62963  2.75449  3.02933  5.23125  3.92543     22 a - - -
          2.68618  4.42225  2.77519  2.73123  3.46354  2.40513  3.72494  3.29354  2.67741  2.69355  4.24690  2.90347  2.73739  3.18146  2.89801  2.37887  2.77519  2.98518  4.58477  3.61503
          0.02301  4.17924  4.90159  0.61958  0.77255  0.48576  0.95510
     23   3.09376  5.25456  3.50855  2.83208  4.73324  3.72696  3.67294  4.07716  1.25365  3.50631  4.35922  3.24462  4.09154  2.80086  1.58204  2.87306  3.26272  3.74216  5.54337  4.36607     23 k - - -
          2.68618  4.42225  2.77519  2.73123  3.46354  2.40513  3.72494  3.29354  2.67741  2.69355  4.24690  2.90347  2.73739  3.18146  2.89801  2.37887  2.77519  2.98518  4.58477  3.61503
          0.02301  4.17924  4.90159  0.61958  0.77255  0.48576  0.95510
     24   2.85630  4.39126  4.80651  4.24310  3.01983  4.35613  4.74053  1.37402  4.12309  1.60729  3.10545  4.41710  4.63409  4.28591  4.24845  3.69078  3.29926  1.67043  5.20137  4.05501     24 i - - -
          2.68618  4.42225  2.77519  2.73123  3.46354  2.40513  3.72494  3.29354  2.67741  2.69355  4.24690  2.90347  2.73739  3.18146  2.89801  2.37887  2.77519  2.98518  4.58477  3.61503
          0.02301  4.17924  4.90159  0.61958  0.77255  0.48576  0.95510
     25   3.44151  4.77770  4.95383  4.40141  3.10939  4.65212  4.93654  2.29476  4.20660  0.90349  1.80546  4.66855  4.82854  4.33978  4.31921  4.01698  3.66336  2.46370  5.22006  4.15068     25 l - - -
          2.68618  4.42225  2.77519  2.73123  3.46354  2.40513  3.72494  3.29354  2.67741  2.69355  4.24690  2.90347  2.73739  3.18146  2.89801  2.37887  2.77519  2.98518  4.58477  3.61503
          0.02301  4.17924  4.90159  0.61958  0.77255  0.48576  0.95510
     26   2.72201  3.91219  4.06840  3.48688  3.20256  3.81787  4.10640  2.29822  3.36896  1.37354  3.06044  3.74844  4.16856  3.14273  3.58315  3.10233  2.95263  2.26114  4.81032  3.41078     26 l - - -
          2.68618  4.42225  2.77519  2.73123  3.46354  2.40513  3.72494  3.29354  2.67741  2.69355  4.24690  2.90347  2.73739  3.18146  2.89801  2.37887  2.77519  2.98518  4.58477  3.61503
          0.02301  4.17924  4.90159  0.61958  0.77255  0.48576  0.95510
     27   2.93003  2.36402  4.66303  4.11019  3.46766  4.17969  4.63804  1.84520  3.98159  1.99710  3.35993  4.26724  4.52689  4.19921  4.13356  3.52008  3.18393  1.29887  5.19959  4.00701     27 v - - -
          2.68618  4.42225  2.77519  2.73123  3.46354  2.40513  3.72494  3.29354  2.67741  2.69355  4.24690  2.90347  2.73739  3.18146  2.89801  2.37887  2.77519  2.98518  4.58477  3.61503
          0.02301  4.17924  4.90159  0.61958  0.77255  0.48576  0.95510
     28   2.68478  5.14476  2.93927  2.22476  4.49164  3.49770  3.66179  3.91303  2.24468  3.41560  4.22470  2.99264  3.91840  1.63643  2.26374  2.80117  3.04277  3.54582  5.55061  4.23228     28 q - - -
          2.68618  4.42225  2.77519  2.73123  3.46354  2.40513  3.72494  3.29354  2.67741  2.69355  4.24690  2.90347  2.73739  3.18146  2.89801  2.37887  2.77519  2.98518  4.58477  3.61503
          0.02301  4.17924  4.90159  0.61958  0.77255  0.48576  0.95510
     29   2.70228  4.84098  2.99081  2.54258  4.11074  3.44682  3.60228  3.35390  2.45384  3.15615  3.99922  3.03749  1.93992  2.22060  2.84125  2.70711  2.95409  3.23914  5.37048  4.04371     29 p - - -
          2.68618  4.42225  2.77519  2.73123  3.46354  2.40513  3.72494  3.29354  2.67741  2.69355  4.24690  2.90347  2.73739  3.18146  2.89801  2.37887  2.77519  2.98518  4.58477  3.61503
          0.02301  4.17924  4.90159  0.61958  0.77255  0.48576  0.95510
     30   2.68545  4.25846  4.31099  3.46478  3.34796  4.00377  4.34543  1.64683  3.62314  1.61202  3.17076  3.97634  4.34345  3.85997  3.82133  3.30664  2.97654  1.86493  5.00601  3.82328     30 l - - -
          2.68618  4.42225  2.77519  2.73123  3.46354  2.40513  3.72494  3.29354  2.67741  2.69355  4.24690  2.90347  2.73739  3.18146  2.89801  2.37887  2.77519  2.98518  4.58477  3.61503
          0.02301  4.17924  4.90159  0.61958  0.77255  0.48576  0.95510
     31   2.59090  5.05148  2.13065  2.34023  4.45113  2.97469  3.71260  3.91374  2.54552  3.45226  4.24005  2.22348  3.83417  2.84721  3.04792  2.55460  2.19952  3.50463  5.63426  4.23802     31 d - - -
          2.68618  4.42225  2.77519  2.73123  3.46354  2.40513  3.72494  3.29354  2.67741  2.69355  4.24690  2.90347  2.73739  3.18146  2.89801  2.37887  2.77519  2.98518  4.58477  3.61503
          0.02301  4.17924  4.90159  0.61958  0.77255  0.48576  0.95510
     32   2.84078  4.54076  3.74726  3.32703  3.53268  3.67908  4.21811  2.80875  3.19673  1.35038  3.52964  3.65799  1.91866  3.57321  3.47332  3.08835  3.15163  2.70218  5.17076  3.91834     32 l - - -
          2.68618  4.42225  2.77519  2.73123  3.46354  2.40513  3.72494  3.29354  2.67741  2.69355  4.24690  2.90347  2.73739  3.18146  2.89801  2.37887  2.77519  2.98518  4.58477  3.61503
          0.02301  4.17924  4.90159  0.61958  0.77255  0.48576  0.95510
     33   2.66782  5.39256  1.78688  1.62102  4.69796  3.34137  3.72715  4.19781  2.52377  3.68146  4.47020  2.73982  3.86797  2.56652  3.14342  2.63909  3.10231  3.76660  5.83044  4.37179     33 e - - -
          2.68618  4.42225  2.77519  2.73123  3.46354  2.40513  3.72494  3.29354  2.67741  2.69355  4.24690  2.90347  2.73739  3.18146  2.89801  2.37887  2.77519  2.98518  4.58477  3.61503
          0.02301  4.17924  4.90159  0.61958  0.77255  0.48576  0.95510
     34   2.36822  5.19158  2.01846  2.04377  4.50778  3.28312  3.66521  3.98479  2.43984  3.49206  4.26620  2.70328  2.82816  2.78733  2.99208  2.56840  2.93046  3.57182  5.65269  4.23401     34 d - - -
          2.68618  4.42225  2.77519  2.73123  3.46354  2.40513  3.72494  3.29354  2.67741  2.69355  4.24690  2.90347  2.73739  3.18146  2.89801  2.37887  2.77519  2.98518  4.58477  3.61503
          0.04818  4.17924  3.45051  0.61958  0.77255  0.48576  0.95510
     35   2.50513  4.52953  3.23657  2.61970  3.70646  3.40947  3.72761  3.08280  2.53925  2.63706  2.91356  3.13613  3.89431  2.95792  2.26845  2.73816  2.43919  2.79039  4.77577  3.80826     35 r - - -
          2.68618  4.42225  2.77519  2.73123  3.46354  2.40513  3.72494  3.29354  2.67741  2.69355  4.24690  2.90347  2.73739  3.18146  2.89801  2.37887  2.77519  2.98518  4.58477  3.61503
          0.02359  4.15465  4.87699  0.61958  0.77255  0.46763  0.98480
     36   2.46496  4.79628  2.43590  2.45021  4.32461  1.61342  3.83350  3.74857  2.71847  3.35885  4.17988  2.98705  3.84810  3.00513  3.19183  2.50919  2.94953  3.09886  5.59059  4.24504     36 g - - -
          2.68618  4.42225  2.77519  2.73123  3.46354  2.40513  3.72494  3.29354  2.67741  2.69355  4.24690  2.90347  2.73739  3.18146  2.89801  2.37887  2.77519  2.98518  4.58477  3.61503
          0.02301  4.17924  4.90159  0.61958  0.77255  0.48576  0.95510
     37   2.56036  4.84474  2.40936  2.32572  3.99765  3.33653  3.47243  3.51553  2.42516  2.94739  3.82777  2.87137  3.82180  2.71630  2.89311  2.58015  2.56209  3.00732  5.34021  3.15312     37 e - - -
          2.68618  4.42225  2.77519  2.73123  3.46354  2.40513  3.72494  3.29354  2.67741  2.69355  4.24690  2.90347  2.73739  3.18146  2.89801  2.37887  2.77519  2.98518  4.58477  3.61503
          0.02301  4.17924  4.90159  0.61958  0.77255  0.48576  0.95510
     38   3.08422  4.43570  4.71931  4.16660  3.40089  4.35515  4.76515  1.81102  4.04553  1.28614  3.23101  4.38605  4.64591  4.24985  4.21338  3.69349  2.99768  1.51707  5.27881  4.13131     38 l - - -
          2.68618  4.42225  2.77519  2.73123  3.46354  2.40513  3.72494  3.29354  2.67741  2.69355  4.24690  2.90347  2.73739  3.18146  2.89801  2.37887  2.77519  2.98518  4.58477  3.61503
          0.02301  4.17924  4.90159  0.61958  0.77255  0.48576  0.95510
     39   0.64850  4.37571  3.80397  3.62312  4.38731  3.18963  4.60450  3.56110  3.64819  3.42742  4.43406  3.68558  3.95895  3.96241  3.86905  2.72786  3.02716  3.16045  5.78244  4.62167     39 A - - -
          2.68618  4.42225  2.77519  2.73123  3.46354  2.40513  3.72494  3.29354  2.67741  2.69355  4.24690  2.90347  2.73739  3.18146  2.89801  2.37887  2.77519  2.98518  4.58477  3.61503
          0.02301  4.17924  4.90159  0.61958  0.77255  0.48576  0.95510
     40   3.34242  4.65372  4.98958  4.42833  2.92283  4.62605  4.93241  2.02718  4.30884  0.88363  2.98489  4.66059  4.81355  4.39542  4.41696  3.97463  3.56672  1.92369  5.22859  4.12486     40 l - - -
          2.68618  4.42225  2.77519  2.73123  3.46354  2.40513  3.72494  3.29354  2.67741  2.69355  4.24690  2.90347  2.73739  3.18146  2.89801  2.37887  2.77519  2.98518  4.58477  3.61503
          0.02301  4.17924  4.90159  0.61958  0.77255  0.48576  0.95510
     41   3.09931  5.55483  0.84526  2.25199  4.88626  3.30780  3.96869  4.50459  3.07167  4.03743  4.93857  2.61152  3.97985  3.16574  3.68282  2.99582  3.43111  4.06450  6.11411  4.60665     41 d - - -
          2.68618  4.42225  2.77519  2.73123  3.46354  2.40513  3.72494  3.29354  2.67741  2.69355  4.24690  2.90347  2.73739  3.18146  2.89801  2.37887  2.77519  2.98518  4.58477  3.61503
          0.02301  4.17924  4.90159  0.61958  0.77255  0.48576  0.95510
     42   1.50173  4.38953  3.38418  2.89656  4.00499  2.82336  3.96710  3.39359  2.88156  3.06956  3.39571  3.24632  3.43370  3.20240  3.26773  2.04301  2.80727  3.02625  5.36280  4.10783     42 a - - -
          2.68618  4.42225  2.77519  2.73123  3.46354  2.40513  3.72494  3.29354  2.67741  2.69355  4.24690  2.90347  2.73739  3.18146  2.89801  2.37887  2.77519  2.98518  4.58477  3.61503
          0.02301  4.17924  4.90159  0.61958  0.77255  0.48576  0.95510
     43   2.80982  4.42217  4.56286  4.08178  3.65634  4.15035  4.81938  1.94389  3.94050  2.26012  3.17367  4.28263  4.58149  4.24542  4.15570  3.53979  3.28783  0.90697  5.49580  4.28435     43 v - - -
          2.68618  4.42225  2.77519  2.73123  3.46354  2.40513  3.72494  3.29354  2.67741  2.69355  4.24690  2.90347  2.73739  3.18146  2.89801  2.37887  2.77519  2.98518  4.58477  3.61503
          0.02301  4.17924  4.90159  0.61958  0.77255  0.48576  0.95510
     44   3.05183  5.54239  0.92307  2.21931  4.93117  3.09627  3.93145  4.49993  3.01512  4.01257  4.88745  2.53836  3.95260  3.11629  3.63045  2.94866  3.37813  4.04571  6.14012  4.62535     44 d - - -
          2.68618  4.42225  2.77519  2.73123  3.46354  2.40513  3.72494  3.29354  2.67741  2.69355  4.24690  2.90347  2.73739  3.18146  2.89801  2.37887  2.77519  2.98518  4.58477  3.61503
          0.02301  4.17924  4.90159  0.61958  0.77255  0.48576  0.95510
     45   0.87810  4.22678  3.66261  3.42100  4.40702  3.02741  4.43873  3.73909  3.46325  3.51391  4.37064  3.48570  3.80363  3.74604  3.72986  2.05989  2.81656  3.20867  5.78458  4.58354     45 a - - -
          2.68618  4.42225  2.77519  2.73123  3.46354  2.40513  3.72494  3.29354  2.67741  2.69355  4.24690  2.90347  2.73739  3.18146  2.89801  2.37887  2.77519  2.98518  4.58477  3.61503
          0.02301  4.17924  4.90159  0.61958  0.77255  0.48576  0.95510
     46   3.09299  4.82645  3.82861  3.77229  4.88712  0.38151  4.86262  4.57248  3.99465  4.18375  5.16988  3.99433  4.22635  4.29512  4.18640  3.27541  3.59786  4.04129  5.88994  5.00321     46 G - - -
          2.68618  4.42225  2.77519  2.73123  3.46354  2.40513  3.72494  3.29354  2.67741  2.69355  4.24690  2.90347  2.73739  3.18146  2.89801  2.37887  2.77519  2.98518  4.58477  3.61503
          0.02301  4.17924  4.90159  0.61958  0.77255  0.48576  0.95510
     47   2.59300  4.37152  3.48049  2.36720  3.52743  3.61898  3.88479  2.39095  2.87713  2.45227  3.47166  3.34600  3.76685  3.14338  3.23330  2.87352  2.88090  1.81674  4.99160  3.75310     47 v - - -
          2.68618  4.42225  2.77519  2.73123  3.46354  2.40513  3.72494  3.29354  2.67741  2.69355  4.24690  2.90347  2.73739  3.18146  2.89801  2.37887  2.77519  2.98518  4.58477  3.61503
          0.02301  4.17924  4.90159  0.61958  0.77255  0.48576  0.95510
     48   3.09299  4.82645  3.82861  3.77229  4.88712  0.38151  4.86262  4.57248  3.99465  4.18375  5.16988  3.99433  4.22635  4.29512  4.18640  3.27541  3.59786  4.04129  5.88994  5.00321     48 G - - -
          2.68618  4.42225  2.77519  2.73123  3.46354  2.40513  3.72494  3.29354  2.67741  2.69355  4.24690  2.90347  2.73739  3.18146  2.89801  2.37887  2.77519  2.98518  4.58477  3.61503
          0.02301  4.17924  4.90159  0.61958  0.77255  0.48576  0.95510
     49   3.15404  5.69347  0.85520  2.04476  4.99740  3.32133  3.95246  4.54077  3.05182  4.05956  4.96274  2.80699  3.98608  3.14040  3.67763  3.02311  3.46662  4.11545  6.18182  4.67543     49 d - - -
          2.68618  4.42225  2.77519  2.73123  3.46354  2.40513  3.72494  3.29354  2.67741  2.69355  4.24690  2.90347  2.73739  3.18146  2.89801  2.37887  2.77519  2.98518  4.58477  3.61503
          0.02301  4.17924  4.90159  0.61958  0.77255  0.48576  0.95510
     50   2.62977  4.79388  2.88950  2.48909  4.03088  3.45983  3.65434  3.11997  2.38278  2.87148  3.86910  2.99971  3.84882  2.66917  2.10557  2.67238  2.41589  3.04359  5.29573  3.97526     50 r - - -
          2.68618  4.42225  2.77519  2.73123  3.46354  2.40513  3.72494  3.29354  2.67741  2.69355  4.24690  2.90347  2.73739  3.18146  2.89801  2.37887  2.77519  2.98518  4.58477  3.61503
          0.02301  4.17924  4.90159  0.61958  0.77255  0.48576  0.95510
     51   3.05896  4.52949  4.54246  4.22573  3.79564  4.03291  4.98148  2.08859  4.09890  2.43551  3.72374  4.36377  4.58418  4.44141  4.28062  3.56436  3.41789  0.70933  5.62839  4.37489     51 v - - -
          2.68618  4.42225  2.77519  2.73123  3.46354  2.40513  3.72494  3.29354  2.67741  2.69355  4.24690  2.90347  2.73739  3.18146  2.89801  2.37887  2.77519  2.98518  4.58477  3.61503
          0.02301  4.17924  4.90159  0.61958  0.77255  0.48576  0.95510
     52   3.39010  4.70280  5.00745  4.46332  3.22372  4.67503  5.03470  1.93807  4.30973  0.82579  3.01285  4.71558  4.86727  4.44157  4.43414  4.04344  3.62324  2.00072  5.33094  4.24683     52 l - - -
          2.68618  4.42225  2.77519  2.73123  3.46354  2.40513  3.72494  3.29354  2.67741  2.69355  4.24690  2.90347  2.73739  3.18146  2.89801  2.37887  2.77519  2.98518  4.58477  3.61503
          0.02301  4.17924  4.90159  0.61958  0.77255  0.48576  0.95510
     53   2.51486  4.37262  4.72130  4.17966  3.56395  4.34478  4.80665  1.45550  4.07554  1.92922  3.40718  4.38685  4.65830  4.30991  4.26060  3.68847  3.28423  1.30059  5.37507  4.18581     53 v - - -
          2.68618  4.42225  2.77519  2.73123  3.46354  2.40513  3.72494  3.29354  2.67741  2.69355  4.24690  2.90347  2.73739  3.18146  2.89801  2.37887  2.77519  2.98518  4.58477  3.61503
          0.02301  4.17924  4.90159  0.61958  0.77255  0.48576  0.95510
     54   2.09143  3.52530  4.07474  3.56513  3.60030  3.46847  4.27122  2.53434  3.46874  2.59718  3.55743  3.70537  4.03797  3.72306  3.69999  2.76654  2.35541  1.42100  5.12779  3.93215     54 v - - -
          2.68618  4.42225  2.77519  2.73123  3.46354  2.40513  3.72494  3.29354  2.67741  2.69355  4.24690  2.90347  2.73739  3.18146  2.89801  2.37887  2.77519  2.98518  4.58477  3.61503
          0.02301  4.17924  4.90159  0.61958  0.77255  0.48576  0.95510
     55   2.66252  4.70959  3.16782  2.60126  3.91368  3.50880  3.70144  3.29034  2.45746  2.60546  3.41653  3.08735  3.89713  1.92507  2.70104  2.74013  2.48375  3.01650  5.22594  3.93715     55 q - - -
          2.68618  4.42225  2.77519  2.73123  3.46354  2.40513  3.72494  3.29354  2.67741  2.69355  4.24690  2.90347  2.73739  3.18146  2.89801  2.37887  2.77519  2.98518  4.58477  3.61503
          0.02301  4.17924  4.90159  0.61958  0.77255  0.48576  0.95510
     56   3.06288  5.61850  1.93389  0.99572  4.91449  3.32493  3.87785  4.43707  2.89386  3.94010  4.80058  2.79543  3.95055  3.04699  3.48235  2.94549  3.35392  4.01099  6.07984  4.58478     56 e - - -
          2.68618  4.42225  2.77519  2.73123  3.46354  2.40513  3.72494  3.29354  2.67741  2.69355  4.24690  2.90347  2.73739  3.18146  2.89801  2.37887  2.77519  2.98518  4.58477  3.61503
          0.02301  4.17924  4.90159  0.61958  0.77255  0.48576  0.95510
     57   3.09299  4.82645  3.82861  3.77229  4.88712  0.38151  4.86262  4.57248  3.99465  4.18375  5.16988  3.99433  4.22635  4.29512  4.18640  3.27541  3.59786  4.04129  5.88994  5.00321     57 G - - -
          2.68618  4.42225  2.77519  2.73123  3.46354  2.40513  3.72494  3.29354  2.67741  2.69355  4.24690  2.90347  2.73739  3.18146  2.89801  2.37887  2.77519  2.98518  4.58477  3.61503
          0.02301  4.17924  4.90159  0.61958  0.77255  0.48576  0.95510
     58   2.92698  4.41791  4.08687  3.55645  1.91360  3.91567  3.74711  2.90125  3.13251  2.53483  3.52946  3.73456  4.27139  3.21738  3.62356  3.20657  3.15455  2.71867  1.93275  2.38191     58 f - - -
          2.68618  4.42225  2.77519  2.73123  3.46354  2.40513  3.72494  3.29354  2.67741  2.69355  4.24690  2.90347  2.73739  3.18146  2.89801  2.37887  2.77519  2.98518  4.58477  3.61503
          0.02301  4.17924  4.90159  0.61958  0.77255  0.48576  0.95510
     59   2.10106  3.49837  3.83433  3.44087  4.30663  2.93691  4.37061  3.67504  3.38746  3.40300  4.23329  3.48848  3.78003  3.66911  3.67053  1.00027  2.54697  3.15505  5.67682  4.49098     59 s - - -
          2.68618  4.42225  2.77519  2.73123  3.46354  2.40513  3.72494  3.29354  2.67741  2.69355  4.24690  2.90347  2.73739  3.18146  2.89801  2.37887  2.77519  2.98518  4.58477  3.61503
          0.02301  4.17924  4.90159  0.61958  0.77255  0.48576  0.95510
     60   0.64850  4.37571  3.80397  3.62312  4.38731  3.18963  4.60450  3.56110  3.64819  3.42742  4.43406  3.68558  3.95895  3.96241  3.86905  2.72786  3.02716  3.16045  5.78244  4.62167     60 A - - -
          2.68618  4.42225  2.77519  2.73123  3.46354  2.40513  3.72494  3.29354  2.67741  2.69355  4.24690  2.90347  2.73739  3.18146  2.89801  2.37887  2.77519  2.98518  4.58477  3.61503
          0.02301  4.17924  4.90159  0.61958  0.77255  0.48576  0.95510
     61   2.58211  4.32958  3.64961  3.13970  3.58559  3.48377  4.03861  2.82309  3.04878  2.55387  2.09478  3.45909  3.99152  3.37718  3.36276  1.76773  2.89597  2.45088  5.09386  3.85681     61 s - - -
          2.68618  4.42225  2.77519  2.73123  3.46354  2.40513  3.72494  3.29354  2.67741  2.69355  4.24690  2.90347  2.73739  3.18146  2.89801  2.37887  2.77519  2.98518  4.58477  3.61503
          0.02301  4.17924  4.90159  0.61958  0.77255  0.48576  0.95510
     62   2.59627  4.46040  3.08012  2.75203  3.64692  3.50403  3.78670  3.01138  2.71334  2.71114  3.36449  3.19672  3.91224  3.04616  3.10563  2.65178  1.69851  2.68492  4.49996  3.78555     62 t - - -
          2.68592  4.42229  2.77523  2.73127  3.46358  2.40517  3.72498  3.29358  2.67745  2.69359  4.24694  2.90351  2.73743  3.18150  2.89805  2.37889  2.77505  2.98507  4.58481  3.61507
          0.28362  1.42915  4.90159  0.21248  1.65325  0.48576  0.95510
     63   1.34762  4.24404  3.66681  3.26148  4.22870  3.08787  4.25867  3.54787  3.23924  3.30034  4.14742  3.42042  3.80219  3.53420  3.55970  1.59309  2.58311  2.82395  5.60163  4.39085     64 a - - -
          2.68618  4.42225  2.77519  2.73123  3.46354  2.40513  3.72494  3.29354  2.67741  2.69355  4.24690  2.90347  2.73739  3.18146  2.89801  2.37887  2.77519  2.98518  4.58477  3.61503
          0.02301  4.17924  4.90159  0.61958  0.77255  0.48576  0.95510
     64   2.67678  4.26071  3.90900  3.35766  3.48186  3.71281  4.14450  2.31426  3.26635  2.42906  3.18454  3.65703  4.13806  3.55656  3.54640  2.85323  2.00432  1.58656  5.02950  3.81640     65 v - - -
          2.68618  4.42225  2.77519  2.73123  3.46354  2.40513  3.72494  3.29354  2.67741  2.69355  4.24690  2.90347  2.73739  3.18146  2.89801  2.37887  2.77519  2.98518  4.58477  3.61503
          0.02301  4.17924  4.90159  0.61958  0.77255  0.48576  0.95510
     65   2.82047  5.11869  2.31955  2.29330  4.49499  1.44774  3.80103  3.94637  2.62400  3.51084  4.34229  2.89592  3.89919  2.96512  2.91386  2.79982  3.10316  3.56677  5.71005  4.32416     66 g - - -
          2.68618  4.42225  2.77519  2.73123  3.46354  2.40513  3.72494  3.29354  2.67741  2.69355  4.24690  2.90347  2.73739  3.18146  2.89801  2.37887  2.77519  2.98518  4.58477  3.61503
          0.02301  4.17924  4.90159  0.61958  0.77255  0.48576  0.95510
     66   2.81681  5.09860  3.17259  2.44401  4.44733  3.55792  2.95790  3.85266  1.78486  2.92050  4.15957  3.05324  3.93124  2.71261  1.83989  2.74443  3.02037  3.49730  5.47707  4.19058     67 k - - -
          2.68618  4.42225  2.77519  2.73123  3.46354  2.40513  3.72494  3.29354  2.67741  2.69355  4.24690  2.90347  2.73739  3.18146  2.89801  2.37887  2.77519  2.98518  4.58477  3.61503
          0.02301  4.17924  4.90159  0.61958  0.77255  0.48576  0.95510
     67   2.09377  4.57095  3.16342  2.59176  3.91938  3.12655  3.77931  3.12423  2.64125  2.96531  3.80978  3.10744  2.20836  2.93103  3.06396  2.60237  2.68748  2.94012  5.25637  3.96885     68 a - - -
          2.68618  4.42225  2.77519  2.73123  3.46354  2.40513  3.72494  3.29354  2.67741  2.69355  4.24690  2.90347  2.73739  3.18146  2.89801  2.37887  2.77519  2.98518  4.58477  3.61503
          0.02301  4.17924  4.90159  0.61958  0.77255  0.48576  0.95510
     68   2.66808  5.09531  2.54512  2.11845  4.03741  2.23413  3.43373  3.86213  2.40577  3.38225  4.15329  2.63682  3.81446  2.54570  2.83433  2.63903  2.90456  3.46440  5.55008  4.15314     69 e - - -
          2.68618  4.42225  2.77519  2.73123  3.46354  2.40513  3.72494  3.29354  2.67741  2.69355  4.24690  2.90347  2.73739  3.18146  2.89801  2.37887  2.77519  2.98518  4.58477  3.61503
          0.02301  4.17924  4.90159  0.61958  0.77255  0.48576  0.95510
     69   1.38551  4.34989  3.35499  3.03958  4.36152  3.09415  4.18110  3.78052  3.11965  3.45215  4.27404  2.90503  3.80116  3.41992  3.47830  1.53627  2.82766  3.27019  5.68625  4.43972     70 a - - -
          2.68618  4.42225  2.77519  2.73123  3.46354  2.40513  3.72494  3.29354  2.67741  2.69355  4.24690  2.90347  2.73739  3.18146  2.89801  2.37887  2.77519  2.98518  4.58477  3.61503
          0.02301  4.17924  4.90159  0.61958  0.77255  0.48576  0.95510
     70   1.40551  4.33749  3.49408  3.21154  4.35203  3.11573  4.30125  3.68528  3.25894  3.41833  4.29688  3.41416  1.53958  3.57246  3.57335  2.57977  2.87577  3.21616  5.70513  4.49030     71 a - - -
          2.68618  4.42225  2.77519  2.73123  3.46354  2.40513  3.72494  3.29354  2.67741  2.69355  4.24690  2.90347  2.73739  3.18146  2.89801  2.37887  2.77519  2.98518  4.58477  3.61503
          0.02301  4.17924  4.90159  0.61958  0.77255  0.48576  0.95510
     71   3.25873  4.54228  5.02030  4.51867  3.57066  4.65206  5.19054  0.93203  4.38765  1.93060  3.36730  4.73388  4.91684  4.62781  4.56035  4.04577  3.51666  1.58385  5.60640  4.42031     72 i - - -
          2.68618  4.42225  2.77519  2.73123  3.46354  2.40513  3.72494  3.29354  2.67741  2.69355  4.24690  2.90347  2.73739  3.18146  2.89801  2.37887  2.77519  2.98518  4.58477  3.61503
          0.02301  4.17924  4.90159  0.61958  0.77255  0.48576  0.95510
     72   3.35225  5.49278  0.56161  2.58222  4.91873  3.47319  4.24417  4.58389  3.39262  4.14082  5.13656  3.15009  4.14825  3.49129  3.94244  3.28721  3.70096  4.19359  6.02353  4.75491     73 D - - -
          2.68618  4.42225  2.77519  2.73123  3.46354  2.40513  3.72494  3.29354  2.67741  2.69355  4.24690  2.90347  2.73739  3.18146  2.89801  2.37887  2.77519  2.98518  4.58477  3.61503
          0.02301  4.17924  4.90159  0.61958  0.77255  0.48576  0.95510
     73   1.79515  4.33059  3.51293  2.99390  3.74128  3.36571  3.96943  3.03578  2.94389  2.78604  2.72541  3.33485  3.89843  3.26116  3.29760  1.91482  2.75963  2.67952  5.16733  3.93117     74 a - - -
          2.68618  4.42225  2.77519  2.73123  3.46354  2.40513  3.72494  3.29354  2.67741  2.69355  4.24690  2.90347  2.73739  3.18146  2.89801  2.37887  2.77519  2.98518  4.58477  3.61503
          0.02301  4.17924  4.90159  0.61958  0.77255  0.48576  0.95510
     74   0.93303  4.21995  3.80352  3.46314  4.19387  3.11175  4.39845  3.28945  3.41718  3.21192  4.13179  3.53684  3.85052  3.71753  3.68340  2.45680  2.73254  2.60402  5.63308  4.43318     75 a - - -
          2.68618  4.42225  2.77519  2.73123  3.46354  2.40513  3.72494  3.29354  2.67741  2.69355  4.24690  2.90347  2.73739  3.18146  2.89801  2.37887  2.77519  2.98518  4.58477  3.61503
          0.02301  4.17924  4.90159  0.61958  0.77255  0.48576  0.95510
     75   3.21898  4.49316  5.05164  4.56602  3.70620  4.64344  5.26956  1.14347  4.46402  2.18332  3.49071  4.75905  4.93231  4.71882  4.64537  4.04715  3.48444  1.13138  5.71726  4.51218     76 v - - -
          2.68618  4.42225  2.77519  2.73123  3.46354  2.40513  3.72494  3.29354  2.67741  2.69355  4.24690  2.90347  2.73739  3.18146  2.89801  2.37887  2.77519  2.98518  4.58477  3.61503
          0.02301  4.17924  4.90159  0.61958  0.77255  0.48576  0.95510
     76   3.19607  4.47294  5.01324  4.49006  3.60089  4.61190  5.12882  1.26905  4.38642  2.09042  3.02878  4.68855  4.87236  4.60363  4.55087  3.98572  3.44632  1.14848  5.57105  4.39907     77 v - - -
          2.68618  4.42225  2.77519  2.73123  3.46354  2.40513  3.72494  3.29354  2.67741  2.69355  4.24690  2.90347  2.73739  3.18146  2.89801  2.37887  2.77519  2.98518  4.58477  3.61503
          0.02301  4.17924  4.90159  0.61958  0.77255  0.48576  0.95510
     77   2.27550  4.40627  3.44895  3.34313  4.62017  0.76951  4.51523  4.05241  3.55086  3.77601  4.65786  3.51002  3.89754  3.82872  3.82202  2.66313  3.00343  3.47846  5.90709  4.74368     78 g - - -
          2.68618  4.42225  2.77519  2.73123  3.46354  2.40513  3.72494  3.29354  2.67741  2.69355  4.24690  2.90347  2.73739  3.18146  2.89801  2.37887  2.77519  2.98518  4.58477  3.61503
          0.02301  4.17924  4.90159  0.61958  0.77255  0.48576  0.95510
     78   3.11992  4.44926  4.81118  4.28243  2.82169  4.41863  4.82633  1.79998  4.17353  2.04119  3.32611  4.47328  4.71756  4.37501  4.33745  3.77457  3.37092  0.99387  5.28817  4.03845     79 v - - -
          2.68618  4.42225  2.77519  2.73123  3.46354  2.40513  3.72494  3.29354  2.67741  2.69355  4.24690  2.90347  2.73739  3.18146  2.89801  2.37887  2.77519  2.98518  4.58477  3.61503
          0.02301  4.17924  4.90159  0.61958  0.77255  0.48576  0.95510
     79   3.22317  4.49037  5.05411  4.55011  3.67585  4.66582  5.23650  1.32285  4.44821  2.07533  3.46156  4.75277  4.93109  4.69213  4.62756  4.05598  3.48015  1.02353  5.67844  4.48118     80 v - - -
          2.68618  4.42225  2.77519  2.73123  3.46354  2.40513  3.72494  3.29354  2.67741  2.69355  4.24690  2.90347  2.73739  3.18146  2.89801  2.37887  2.77519  2.98518  4.58477  3.61503
          0.02301  4.17924  4.90159  0.61958  0.77255  0.48576  0.95510
     80   3.35225  5.49278  0.56161  2.58222  4.91873  3.47319  4.24417  4.58389  3.39262  4.14082  5.13656  3.15009  4.14825  3.49129  3.94244  3.28721  3.70096  4.19359  6.02353  4.75491     81 D - - -
          2.68618  4.42225  2.77519  2.73123  3.46354  2.40513  3.72494  3.29354  2.67741  2.69355  4.24690  2.90347  2.73739  3.18146  2.89801  2.37887  2.77519  2.98518  4.58477  3.61503
          0.02301  4.17924  4.90159  0.61958  0.77255  0.48576  0.95510
     81   2.31751  4.65015  3.11950  2.49136  3.76182  3.47633  3.00152  3.24301  2.53172  2.70095  3.64120  3.05451  3.86342  2.88036  2.54481  2.49124  2.73175  2.96013  5.17983  3.19314     82 a - - -
          2.68618  4.42225  2.77519  2.73123  3.46354  2.40513  3.72494  3.29354  2.67741  2.69355  4.24690  2.90347  2.73739  3.18146  2.89801  2.37887  2.77519  2.98518  4.58477  3.61503
          0.02301  4.17924  4.90159  0.61958  0.77255  0.48576  0.95510
     82   3.22557  4.49103  5.06178  4.55780  3.67549  4.67152  5.24260  1.27983  4.45649  2.07303  3.46011  4.75951  4.93487  4.69876  4.63449  4.06207  3.48226  1.05523  5.68040  4.48434     83 v - - -
          2.68618  4.42225  2.77519  2.73123  3.46354  2.40513  3.72494  3.29354  2.67741  2.69355  4.24690  2.90347  2.73739  3.18146  2.89801  2.37887  2.77519  2.98518  4.58477  3.61503
          0.02301  4.17924  4.90159  0.61958  0.77255  0.48576  0.95510
     83   2.91542  5.48140  1.48329  1.66789  4.77686  3.33082  3.76934  4.28267  2.60814  3.76629  4.57329  2.78500  3.89182  2.68463  3.24488  2.82078  2.93168  3.85142  5.91931  4.44256     84 d - - -
          2.68618  4.42225  2.77519  2.73123  3.46354  2.40513  3.72494  3.29354  2.67741  2.69355  4.24690  2.90347  2.73739  3.18146  2.89801  2.37887  2.77519  2.98518  4.58477  3.61503
          0.02301  4.17924  4.90159  0.61958  0.77255  0.48576  0.95510
     84   2.90158  4.31565  4.43821  3.86048  2.82402  3.82072  4.34334  2.10555  3.73119  1.17323  3.08741  4.06059  4.37449  3.91189  3.88257  3.36487  3.13156  2.13147  4.87841  3.54365     85 l - - -
          2.68618  4.42225  2.77519  2.73123  3.46354  2.40513  3.72494  3.29354  2.67741  2.69355  4.24690  2.90347  2.73739  3.18146  2.89801  2.37887  2.77519  2.98518  4.58477  3.61503
          0.02301  4.17924  4.90159  0.61958  0.77255  0.48576  0.95510
     85   2.32317  4.59111  3.00957  2.25819  3.77914  3.40008  3.63282  3.02191  2.58841  2.23268  3.68150  3.04652  3.87699  2.92450  3.01720  2.61829  2.83929  2.66393  5.13619  3.84900     86 l - - -
          2.68618  4.42225  2.77519  2.73123  3.46354  2.40513  3.72494  3.29354  2.67741  2.69355  4.24690  2.90347  2.73739  3.18146  2.89801  2.37887  2.77519  2.98518  4.58477  3.61503
          0.20102  4.17924  1.79098  0.61958  0.77255  0.48576  0.95510
     86   2.53719  4.95083  2.76221  2.09550  4.24221  3.36938  3.58562  3.68355  2.21291  3.16176  4.01956  2.86830  2.81427  2.71206  2.63734  2.51097  2.77466  3.31470  5.42189  4.05597     87 e - - -
          2.68618  4.42225  2.77519  2.73123  3.46354  2.40513  3.72494  3.29354  2.67741  2.69355  4.24690  2.90347  2.73739  3.18146  2.89801  2.37887  2.77519  2.98518  4.58477  3.61503
          0.08857  4.00565  2.70976  0.61958  0.77255  0.63319  0.75692
     87   2.56900  4.97232  2.28401  2.12164  4.26712  2.90100  3.58505  3.71747  2.34926  3.26259  3.83006  2.78716  3.34614  2.71141  2.86384  2.54074  2.84371  3.22905  5.45199  4.06954     88 e - - -
          2.68618  4.42225  2.77519  2.73123  3.46354  2.40513  3.72494  3.29354  2.67741  2.69355  4.24690  2.90347  2.73739  3.18146  2.89801  2.37887  2.77519  2.98518  4.58477  3.61503
          0.01929  3.95777        *  0.61958  0.77255  0.00000        *
//
HMMER3/f [3.1b2 | February 2015]
NAME  P_raspberry.GRMguf
LENG  94
ALPH  amino
RF    no
MM    no
CONS  yes
CS    no
MAP   yes
DATE  Thu Nov 19 22:00:53 2020
NSEQ  10
EFFN  0.629883
CKSUM 1704401296
STATS LOCAL MSV       -9.3200  0.71850
STATS LOCAL VITERBI  -10.0426  0.71850
STATS LOCAL FORWARD   -3.9903  0.71850
HMM          A        C        D        E        F        G        H        I        K        L        M        N        P        Q        R        S        T        V        W        Y   
            m->m     m->i     m->d     i->m     i->i     d->m     d->d
  COMPO   2.46611  4.48198  2.91342  2.77206  3.68962  2.59870  4.00958  2.63531  2.87102  2.31747  3.60558  3.29104  3.40037  3.18903  3.01602  2.67930  2.89202  2.27435  5.21850  3.80365
          2.68618  4.42225  2.77519  2.73123  3.46354  2.40513  3.72494  3.29354  2.67741  2.69355  4.24690  2.90347  2.73739  3.18146  2.89801  2.37887  2.77519  2.98518  4.58477  3.61503
          0.02859  3.96463  4.68698  0.61958  0.77255  0.00000        *
      1   3.04324  4.57789  4.14899  3.75002  3.25038  3.90312  4.46387  2.43528  3.51286  1.83178  1.21188  4.01595  4.36480  3.88902  3.70724  3.40168  3.35065  2.45193  5.10312  3.87267      1 m - - -
          2.68618  4.42225  2.77519  2.73123  3.46354  2.40513  3.72494  3.29354  2.67741  2.69355  4.24690  2.90347  2.73739  3.18146  2.89801  2.37887  2.77519  2.98518  4.58477  3.61503
          0.02859  3.96463  4.68698  0.61958  0.77255  0.48576  0.95510
      2   3.03327  5.16144  2.52902  0.90117  4.51948  3.33470  3.93019  3.99174  2.82243  3.59432  4.56485  2.98771  3.94382  3.14429  3.24040  3.00665  3.33839  3.66629  5.67372  4.39666      2 e - - -
          2.68618  4.42225  2.77519  2.73123  3.46354  2.40513  3.72494  3.29354  2.67741  2.69355  4.24690  2.90347  2.73739  3.18146  2.89801  2.37887  2.77519  2.98518  4.58477  3.61503
          0.02859  3.96463  4.68698  0.61958  0.77255  0.48576  0.95510
      3   3.25943  4.69469  4.33722  3.97804  3.17235  4.09873  4.60488  2.38205  3.74487  0.76957  3.16753  4.24455  4.51860  4.09114  3.90564  3.68114  3.54970  2.44320  5.08452  3.82893      3 l - - -
          2.68618  4.42225  2.77519  2.73123  3.46354  2.40513  3.72494  3.29354  2.67741  2.69355  4.24690  2.90347  2.73739  3.18146  2.89801  2.37887  2.77519  2.98518  4.58477  3.61503
          0.02859  3.96463  4.68698  0.61958  0.77255  0.48576  0.95510
      4   1.63628  4.18296  3.31686  3.10835  4.32522  1.43176  4.23573  3.68570  3.23519  3.42595  4.28191  3.28416  3.69313  3.51858  3.53943  2.42347  2.74096  3.15770  5.66082  4.45811      4 g - - -
          2.68618  4.42225  2.77519  2.73123  3.46354  2.40513  3.72494  3.29354  2.67741  2.69355  4.24690  2.90347  2.73739  3.18146  2.89801  2.37887  2.77519  2.98518  4.58477  3.61503
          0.02859  3.96463  4.68698  0.61958  0.77255  0.48576  0.95510
      5   2.85484  4.94887  3.33524  2.68786  4.27304  3.58096  3.60466  3.15181  1.65729  3.16872  4.03691  3.12351  3.95023  2.75283  1.70376  2.88525  3.04739  3.32574  5.33127  4.10540      5 k - - -
          2.68618  4.42225  2.77519  2.73123  3.46354  2.40513  3.72494  3.29354  2.67741  2.69355  4.24690  2.90347  2.73739  3.18146  2.89801  2.37887  2.77519  2.98518  4.58477  3.61503
          0.02859  3.96463  4.68698  0.61958  0.77255  0.48576  0.95510
      6   2.88105  4.39876  4.25227  3.91879  3.61844  3.81852  4.70489  2.04897  3.78796  2.28984  3.57014  4.09366  4.37428  4.14137  3.99149  3.32827  3.24061  0.91630  5.41826  4.15536      6 v - - -
          2.68618  4.42225  2.77519  2.73123  3.46354  2.40513  3.72494  3.29354  2.67741  2.69355  4.24690  2.90347  2.73739  3.18146  2.89801  2.37887  2.77519  2.98518  4.58477  3.61503
          0.02859  3.96463  4.68698  0.61958  0.77255  0.48576  0.95510
      7   2.45087  4.43751  3.31836  2.74550  3.62146  3.51208  3.73684  2.54599  2.38647  2.64149  3.54197  3.18295  3.89963  2.98955  2.44923  2.76329  2.83157  2.29828  5.01632  3.76739      7 v - - -
          2.68618  4.42225  2.77519  2.73123  3.46354  2.40513  3.72494  3.29354  2.67741  2.69355  4.24690  2.90347  2.73739  3.18146  2.89801  2.37887  2.77519  2.98518  4.58477  3.61503
          0.02859  3.96463  4.68698  0.61958  0.77255  0.48576  0.95510
      8   2.78257  4.54838  3.47517  3.38654  4.52621  0.60008  4.50074  4.14866  3.58031  3.79112  4.76796  3.63952  3.94246  3.89722  3.80581  2.95721  3.27099  3.65920  5.59658  4.63138      8 G - - -
          2.68618  4.42225  2.77519  2.73123  3.46354  2.40513  3.72494  3.29354  2.67741  2.69355  4.24690  2.90347  2.73739  3.18146  2.89801  2.37887  2.77519  2.98518  4.58477  3.61503
          0.02859  3.96463  4.68698  0.61958  0.77255  0.48576  0.95510
      9   2.95584  4.94320  2.96579  2.72245  4.12384  3.42805  3.88140  3.76917  2.53699  3.26234  4.28809  3.18281  3.98314  1.07876  2.81916  2.99993  3.25297  3.49327  5.37978  4.07980      9 q - - -
          2.68618  4.42225  2.77519  2.73123  3.46354  2.40513  3.72494  3.29354  2.67741  2.69355  4.24690  2.90347  2.73739  3.18146  2.89801  2.37887  2.77519  2.98518  4.58477  3.61503
          0.02859  3.96463  4.68698  0.61958  0.77255  0.48576  0.95510
     10   2.88105  4.39876  4.25227  3.91879  3.61844  3.81852  4.70489  2.04897  3.78796  2.28984  3.57014  4.09366  4.37428  4.14137  3.99149  3.32827  3.24061  0.91630  5.41826  4.15536     10 v - - -
          2.68618  4.42225  2.77519  2.73123  3.46354  2.40513  3.72494  3.29354  2.67741  2.69355  4.24690  2.90347  2.73739  3.18146  2.89801  2.37887  2.77519  2.98518  4.58477  3.61503
          0.02859  3.96463  4.68698  0.61958  0.77255  0.48576  0.95510
     11   2.88105  4.39876  4.25227  3.91879  3.61844  3.81852  4.70489  2.04897  3.78796  2.28984  3.57014  4.09366  4.37428  4.14137  3.99149  3.32827  3.24061  0.91630  5.41826  4.15536     11 v - - -
          2.68618  4.42225  2.77519  2.73123  3.46354  2.40513  3.72494  3.29354  2.67741  2.69355  4.24690  2.90347  2.73739  3.18146  2.89801  2.37887  2.77519  2.98518  4.58477  3.61503
          0.02859  3.96463  4.68698  0.61958  0.77255  0.48576  0.95510
     12   1.75220  4.16095  3.36989  3.10719  4.25047  2.93475  4.19344  3.60753  3.16530  3.35236  4.20748  3.27520  3.68277  3.46921  3.47184  1.28381  2.70689  3.09797  5.61140  4.38127     12 s - - -
          2.68618  4.42225  2.77519  2.73123  3.46354  2.40513  3.72494  3.29354  2.67741  2.69355  4.24690  2.90347  2.73739  3.18146  2.89801  2.37887  2.77519  2.98518  4.58477  3.61503
          0.02859  3.96463  4.68698  0.61958  0.77255  0.48576  0.95510
     13   2.46393  4.30898  3.51156  3.26857  4.05186  3.14502  4.27864  3.19028  3.21336  3.05049  4.09558  3.46270  3.85626  3.60371  3.46723  2.66629  1.02479  2.87535  5.48156  4.26868     13 t - - -
          2.68618  4.42225  2.77519  2.73123  3.46354  2.40513  3.72494  3.29354  2.67741  2.69355  4.24690  2.90347  2.73739  3.18146  2.89801  2.37887  2.77519  2.98518  4.58477  3.61503
          0.02859  3.96463  4.68698  0.61958  0.77255  0.48576  0.95510
     14   3.04148  4.39273  4.66263  4.17239  3.53753  4.32663  4.90974  1.50598  4.05170  2.06269  3.36061  4.40253  4.67147  4.33482  4.26479  3.71430  3.31565  1.08889  5.47826  4.26087     14 v - - -
          2.68618  4.42225  2.77519  2.73123  3.46354  2.40513  3.72494  3.29354  2.67741  2.69355  4.24690  2.90347  2.73739  3.18146  2.89801  2.37887  2.77519  2.98518  4.58477  3.61503
          0.02859  3.96463  4.68698  0.61958  0.77255  0.48576  0.95510
     15   3.11096  4.94267  3.61116  3.10369  4.32066  3.58063  3.89353  3.86916  2.27804  3.36838  4.36660  3.45617  4.07913  3.10966  0.84645  3.19095  3.37089  3.58924  5.36660  4.22846     15 r - - -
          2.68618  4.42225  2.77519  2.73123  3.46354  2.40513  3.72494  3.29354  2.67741  2.69355  4.24690  2.90347  2.73739  3.18146  2.89801  2.37887  2.77519  2.98518  4.58477  3.61503
          0.02859  3.96463  4.68698  0.61958  0.77255  0.48576  0.95510
     16   2.60588  2.92370  1.47618  2.60122  4.08579  3.26394  3.87495  3.40979  2.79532  3.16466  4.06143  3.06641  3.83450  3.09088  3.22936  2.69591  2.94004  3.08408  5.40994  4.10420     16 d - - -
          2.68618  4.42225  2.77519  2.73123  3.46354  2.40513  3.72494  3.29354  2.67741  2.69355  4.24690  2.90347  2.73739  3.18146  2.89801  2.37887  2.77519  2.98518  4.58477  3.61503
          0.02859  3.96463  4.68698  0.61958  0.77255  0.48576  0.95510
     17   2.11126  4.26302  3.18081  2.92630  4.22265  3.00123  4.08222  3.60430  3.00352  3.31029  4.16987  3.19512  1.53158  3.33501  3.33582  2.23513  2.75806  3.13074  5.56545  4.31304     17 p - - -
          2.68618  4.42225  2.77519  2.73123  3.46354  2.40513  3.72494  3.29354  2.67741  2.69355  4.24690  2.90347  2.73739  3.18146  2.89801  2.37887  2.77519  2.98518  4.58477  3.61503
          0.02859  3.96463  4.68698  0.61958  0.77255  0.48576  0.95510
     18   2.60723  4.74463  2.92477  2.50241  4.18986  2.12834  3.68623  3.60398  2.20800  3.19141  4.01993  2.97931  3.81172  2.84961  2.47803  2.34331  2.88768  3.24514  5.39788  4.09659     18 g - - -
          2.68618  4.42225  2.77519  2.73123  3.46354  2.40513  3.72494  3.29354  2.67741  2.69355  4.24690  2.90347  2.73739  3.18146  2.89801  2.37887  2.77519  2.98518  4.58477  3.61503
          0.02859  3.96463  4.68698  0.61958  0.77255  0.48576  0.95510
     19   3.06617  4.44978  4.54892  3.99276  3.20541  4.28577  4.64148  2.02460  3.86042  1.35226  2.53118  4.26360  4.55699  4.07038  4.04888  3.61796  3.30352  1.55591  5.15132  4.01964     19 l - - -
          2.68618  4.42225  2.77519  2.73123  3.46354  2.40513  3.72494  3.29354  2.67741  2.69355  4.24690  2.90347  2.73739  3.18146  2.89801  2.37887  2.77519  2.98518  4.58477  3.61503
          0.02859  3.96463  4.68698  0.61958  0.77255  0.48576  0.95510
     20   2.87699  4.61848  3.49421  3.34691  4.33335  3.30080  4.41641  3.90291  3.41217  3.51959  4.57371  3.64410  0.67282  3.79816  3.64687  3.04747  3.32591  3.53771  5.49421  4.45544     20 P - - -
          2.68618  4.42225  2.77519  2.73123  3.46354  2.40513  3.72494  3.29354  2.67741  2.69355  4.24690  2.90347  2.73739  3.18146  2.89801  2.37887  2.77519  2.98518  4.58477  3.61503
          0.02859  3.96463  4.68698  0.61958  0.77255  0.48576  0.95510
     21   2.63722  4.74153  2.94910  2.47948  3.69116  3.42103  2.54698  3.38741  2.46066  2.99312  3.84425  2.59943  3.18940  2.83849  2.87989  2.68576  2.87392  3.08756  5.06633  2.99251     21 k - - -
          2.68618  4.42225  2.77519  2.73123  3.46354  2.40513  3.72494  3.29354  2.67741  2.69355  4.24690  2.90347  2.73739  3.18146  2.89801  2.37887  2.77519  2.98518  4.58477  3.61503
          0.02859  3.96463  4.68698  0.61958  0.77255  0.48576  0.95510
     22   2.34303  4.31722  3.40006  2.87343  3.55606  3.46386  3.84896  2.73361  2.81147  2.08975  3.49827  2.75465  3.90693  3.14647  3.16567  2.75219  2.58529  2.27707  5.00843  3.76499     22 l - - -
          2.68618  4.42225  2.77519  2.73123  3.46354  2.40513  3.72494  3.29354  2.67741  2.69355  4.24690  2.90347  2.73739  3.18146  2.89801  2.37887  2.77519  2.98518  4.58477  3.61503
          0.02859  3.96463  4.68698  0.61958  0.77255  0.48576  0.95510
     23   2.46239  4.47419  3.06758  2.67231  4.07006  3.20388  3.82406  3.44448  2.40812  3.11155  3.95956  3.07952  3.77659  3.02881  2.99913  1.86843  2.01139  3.07523  5.37265  4.09599     23 s - - -
          2.68618  4.42225  2.77519  2.73123  3.46354  2.40513  3.72494  3.29354  2.67741  2.69355  4.24690  2.90347  2.73739  3.18146  2.89801  2.37887  2.77519  2.98518  4.58477  3.61503
          0.02859  3.96463  4.68698  0.61958  0.77255  0.48576  0.95510
     24   3.27563  4.64395  4.62788  4.13008  2.29064  4.38475  4.44046  2.28621  3.98537  0.95452  2.95082  4.34100  4.63401  4.12588  4.12545  3.75432  3.50906  2.39722  4.73372  3.33567     24 l - - -
          2.68618  4.42225  2.77519  2.73123  3.46354  2.40513  3.72494  3.29354  2.67741  2.69355  4.24690  2.90347  2.73739  3.18146  2.89801  2.37887  2.77519  2.98518  4.58477  3.61503
          0.02859  3.96463  4.68698  0.61958  0.77255  0.48576  0.95510
     25   3.25943  4.69469  4.33722  3.97804  3.17235  4.09873  4.60488  2.38205  3.74487  0.76957  3.16753  4.24455  4.51860  4.09114  3.90564  3.68114  3.54970  2.44320  5.08452  3.82893     25 l - - -
          2.68618  4.42225  2.77519  2.73123  3.46354  2.40513  3.72494  3.29354  2.67741  2.69355  4.24690  2.90347  2.73739  3.18146  2.89801  2.37887  2.77519  2.98518  4.58477  3.61503
          0.02859  3.96463  4.68698  0.61958  0.77255  0.48576  0.95510
```
