## Supplementary Data: HMM library for "A Catalog of the Diversity and Ubiquity of Metabolic Organelles in Bacteria": Supplementary_Data_HMM_library.hmm (part 132 of 147)

```
     26   3.25943  4.69469  4.33722  3.97804  3.17235  4.09873  4.60488  2.38205  3.74487  0.76957  3.16753  4.24455  4.51860  4.09114  3.90564  3.68114  3.54970  2.44320  5.08452  3.82893     26 l - - -
          2.68618  4.42225  2.77519  2.73123  3.46354  2.40513  3.72494  3.29354  2.67741  2.69355  4.24690  2.90347  2.73739  3.18146  2.89801  2.37887  2.77519  2.98518  4.58477  3.61503
          0.02859  3.96463  4.68698  0.61958  0.77255  0.48576  0.95510
     27   2.88105  4.39876  4.25227  3.91879  3.61844  3.81852  4.70489  2.04897  3.78796  2.28984  3.57014  4.09366  4.37428  4.14137  3.99149  3.32827  3.24061  0.91630  5.41826  4.15536     27 v - - -
          2.68618  4.42225  2.77519  2.73123  3.46354  2.40513  3.72494  3.29354  2.67741  2.69355  4.24690  2.90347  2.73739  3.18146  2.89801  2.37887  2.77519  2.98518  4.58477  3.61503
          0.02859  3.96463  4.68698  0.61958  0.77255  0.48576  0.95510
     28   2.91441  5.34902  1.14779  2.13888  4.67003  3.19271  3.80466  4.24784  2.85381  3.79319  4.67233  2.40598  3.83940  2.99257  3.43561  2.82688  3.23246  3.82477  5.90255  4.41173     28 d - - -
          2.68618  4.42225  2.77519  2.73123  3.46354  2.40513  3.72494  3.29354  2.67741  2.69355  4.24690  2.90347  2.73739  3.18146  2.89801  2.37887  2.77519  2.98518  4.58477  3.61503
          0.02859  3.96463  4.68698  0.61958  0.77255  0.48576  0.95510
     29   3.11460  4.45861  4.70068  4.13887  2.72001  4.36973  4.67853  1.79419  4.02838  1.22583  2.96631  4.37488  4.60613  4.16731  4.17390  3.70235  3.34329  1.81471  5.08244  3.93423     29 l - - -
          2.68618  4.42225  2.77519  2.73123  3.46354  2.40513  3.72494  3.29354  2.67741  2.69355  4.24690  2.90347  2.73739  3.18146  2.89801  2.37887  2.77519  2.98518  4.58477  3.61503
          0.02859  3.96463  4.68698  0.61958  0.77255  0.48576  0.95510
     30   3.09503  4.41316  4.74397  4.21250  3.41537  4.43525  4.88974  1.47087  4.09952  1.67884  3.22291  4.45721  4.70441  4.32915  4.29106  3.79418  3.34308  1.31181  5.38122  4.21047     30 v - - -
          2.68618  4.42225  2.77519  2.73123  3.46354  2.40513  3.72494  3.29354  2.67741  2.69355  4.24690  2.90347  2.73739  3.18146  2.89801  2.37887  2.77519  2.98518  4.58477  3.61503
          0.02859  3.96463  4.68698  0.61958  0.77255  0.48576  0.95510
     31   2.67066  5.04942  2.06850  2.25542  4.37788  3.29813  3.63112  3.83665  2.44519  3.37593  4.17299  2.24443  3.78246  2.76767  2.66671  2.64222  2.58022  3.44703  5.55564  4.15991     31 d - - -
          2.68618  4.42225  2.77519  2.73123  3.46354  2.40513  3.72494  3.29354  2.67741  2.69355  4.24690  2.90347  2.73739  3.18146  2.89801  2.37887  2.77519  2.98518  4.58477  3.61503
          0.02859  3.96463  4.68698  0.61958  0.77255  0.48576  0.95510
     32   1.67028  4.62774  2.75708  2.13405  4.19168  2.63429  3.80739  3.57335  2.68711  3.22900  4.07447  2.96326  3.78134  3.00096  3.11801  2.61401  2.87952  3.19712  5.48271  4.16731     32 a - - -
          2.68618  4.42225  2.77519  2.73123  3.46354  2.40513  3.72494  3.29354  2.67741  2.69355  4.24690  2.90347  2.73739  3.18146  2.89801  2.37887  2.77519  2.98518  4.58477  3.61503
          0.02859  3.96463  4.68698  0.61958  0.77255  0.48576  0.95510
     33   2.65938  5.11035  2.28436  2.12195  4.43214  3.33992  3.25317  3.89816  2.09841  3.39507  4.16751  2.81188  3.77611  2.40824  2.61781  2.61913  2.89345  3.49090  5.54021  4.14717     33 k - - -
          2.68618  4.42225  2.77519  2.73123  3.46354  2.40513  3.72494  3.29354  2.67741  2.69355  4.24690  2.90347  2.73739  3.18146  2.89801  2.37887  2.77519  2.98518  4.58477  3.61503
          0.02859  3.96463  4.68698  0.61958  0.77255  0.48576  0.95510
     34   2.78257  4.54838  3.47517  3.38654  4.52621  0.60008  4.50074  4.14866  3.58031  3.79112  4.76796  3.63952  3.94246  3.89722  3.80581  2.95721  3.27099  3.65920  5.59658  4.63138     34 G - - -
          2.68618  4.42225  2.77519  2.73123  3.46354  2.40513  3.72494  3.29354  2.67741  2.69355  4.24690  2.90347  2.73739  3.18146  2.89801  2.37887  2.77519  2.98518  4.58477  3.61503
          0.02859  3.96463  4.68698  0.61958  0.77255  0.48576  0.95510
     35   2.63506  5.02069  2.48478  1.93700  4.31701  3.33540  3.58936  3.76919  2.36538  3.30525  4.09110  2.50387  3.77342  2.71573  2.54850  2.61151  2.87320  3.04744  5.48427  4.09932     35 e - - -
          2.68618  4.42225  2.77519  2.73123  3.46354  2.40513  3.72494  3.29354  2.67741  2.69355  4.24690  2.90347  2.73739  3.18146  2.89801  2.37887  2.77519  2.98518  4.58477  3.61503
          0.02859  3.96463  4.68698  0.61958  0.77255  0.48576  0.95510
     36   2.64330  4.23278  3.92429  3.41982  3.50019  3.65475  4.22537  2.01843  3.31714  2.36975  3.43841  3.68767  4.13087  3.62696  3.58813  2.49739  2.94514  1.42932  5.10948  3.87683     36 v - - -
          2.68618  4.42225  2.77519  2.73123  3.46354  2.40513  3.72494  3.29354  2.67741  2.69355  4.24690  2.90347  2.73739  3.18146  2.89801  2.37887  2.77519  2.98518  4.58477  3.61503
          0.02859  3.96463  4.68698  0.61958  0.77255  0.48576  0.95510
     37   2.77573  4.27136  4.05057  3.47927  3.28941  3.88918  4.19802  1.82456  3.32613  1.78188  3.19744  3.78206  4.23380  3.62879  3.08888  3.18425  3.01238  1.79380  4.96347  3.77037     37 l - - -
          2.68618  4.42225  2.77519  2.73123  3.46354  2.40513  3.72494  3.29354  2.67741  2.69355  4.24690  2.90347  2.73739  3.18146  2.89801  2.37887  2.77519  2.98518  4.58477  3.61503
          0.02859  3.96463  4.68698  0.61958  0.77255  0.48576  0.95510
     38   2.55407  3.72654  3.32824  2.76472  3.19226  2.95519  3.73439  2.88551  2.69286  2.58191  3.46885  3.19190  3.88114  3.03192  2.38710  2.73533  2.79118  2.64733  4.89463  3.08807     38 r - - -
          2.68618  4.42225  2.77519  2.73123  3.46354  2.40513  3.72494  3.29354  2.67741  2.69355  4.24690  2.90347  2.73739  3.18146  2.89801  2.37887  2.77519  2.98518  4.58477  3.61503
          0.02859  3.96463  4.68698  0.61958  0.77255  0.48576  0.95510
     39   2.58424  4.76811  2.92924  2.28413  4.02279  3.13851  3.61016  3.43908  2.39035  3.04155  3.86062  2.92890  3.39899  2.76545  2.52771  2.22600  2.82012  3.11632  5.28083  3.40141     39 s - - -
          2.68618  4.42225  2.77519  2.73123  3.46354  2.40513  3.72494  3.29354  2.67741  2.69355  4.24690  2.90347  2.73739  3.18146  2.89801  2.37887  2.77519  2.98518  4.58477  3.61503
          0.02859  3.96463  4.68698  0.61958  0.77255  0.48576  0.95510
     40   2.27168  4.23265  3.16026  2.99212  4.36281  1.30681  4.19032  3.84283  3.17843  3.51890  4.35554  3.21980  3.69267  3.46305  3.49977  1.94474  2.76428  3.26982  5.68235  4.44288     40 g - - -
          2.68618  4.42225  2.77519  2.73123  3.46354  2.40513  3.72494  3.29354  2.67741  2.69355  4.24690  2.90347  2.73739  3.18146  2.89801  2.37887  2.77519  2.98518  4.58477  3.61503
          0.02859  3.96463  4.68698  0.61958  0.77255  0.48576  0.95510
     41   2.85491  5.01625  2.84482  2.50919  4.01134  3.44309  3.04628  3.77257  2.28338  3.28089  4.17201  2.99868  3.91688  1.53332  2.59400  2.85505  3.09333  3.45377  5.27362  3.87171     41 q - - -
          2.68618  4.42225  2.77519  2.73123  3.46354  2.40513  3.72494  3.29354  2.67741  2.69355  4.24690  2.90347  2.73739  3.18146  2.89801  2.37887  2.77519  2.98518  4.58477  3.61503
          0.02859  3.96463  4.68698  0.61958  0.77255  0.48576  0.95510
     42   2.88105  4.39876  4.25227  3.91879  3.61844  3.81852  4.70489  2.04897  3.78796  2.28984  3.57014  4.09366  4.37428  4.14137  3.99149  3.32827  3.24061  0.91630  5.41826  4.15536     42 v - - -
          2.68618  4.42225  2.77519  2.73123  3.46354  2.40513  3.72494  3.29354  2.67741  2.69355  4.24690  2.90347  2.73739  3.18146  2.89801  2.37887  2.77519  2.98518  4.58477  3.61503
          0.02859  3.96463  4.68698  0.61958  0.77255  0.48576  0.95510
     43   1.13950  4.14479  3.53844  3.25148  4.13430  2.99490  4.26030  3.22433  3.23902  3.12904  4.06950  3.37541  3.73522  3.56000  3.51451  2.45729  2.31135  2.83560  5.56403  4.35751     43 a - - -
          2.68618  4.42225  2.77519  2.73123  3.46354  2.40513  3.72494  3.29354  2.67741  2.69355  4.24690  2.90347  2.73739  3.18146  2.89801  2.37887  2.77519  2.98518  4.58477  3.61503
          0.02859  3.96463  4.68698  0.61958  0.77255  0.48576  0.95510
     44   1.23069  4.18197  3.70820  3.35392  3.89855  3.15583  4.29073  2.77408  3.29152  2.78857  3.83879  3.49365  3.85053  3.61525  3.56303  2.59890  2.80740  2.17871  5.43961  4.21283     44 a - - -
          2.68618  4.42225  2.77519  2.73123  3.46354  2.40513  3.72494  3.29354  2.67741  2.69355  4.24690  2.90347  2.73739  3.18146  2.89801  2.37887  2.77519  2.98518  4.58477  3.61503
          0.02859  3.96463  4.68698  0.61958  0.77255  0.48576  0.95510
     45   3.09017  5.23063  0.79437  2.39582  4.62039  3.28188  4.01451  4.22987  3.11643  3.82204  4.80270  2.95660  3.94125  3.25421  3.64474  3.04252  3.43090  3.85943  5.77096  4.47878     45 d - - -
          2.68618  4.42225  2.77519  2.73123  3.46354  2.40513  3.72494  3.29354  2.67741  2.69355  4.24690  2.90347  2.73739  3.18146  2.89801  2.37887  2.77519  2.98518  4.58477  3.61503
          0.02859  3.96463  4.68698  0.61958  0.77255  0.48576  0.95510
     46   2.45899  4.31792  3.37908  2.90801  3.75383  3.29377  3.92660  2.65437  2.84124  2.74292  3.68568  3.25852  2.91030  3.19575  3.18866  2.64486  1.75066  2.66823  5.19180  3.94253     46 t - - -
          2.68618  4.42225  2.77519  2.73123  3.46354  2.40513  3.72494  3.29354  2.67741  2.69355  4.24690  2.90347  2.73739  3.18146  2.89801  2.37887  2.77519  2.98518  4.58477  3.61503
          0.02859  3.96463  4.68698  0.61958  0.77255  0.48576  0.95510
     47   3.22695  4.57519  4.70999  4.18631  3.15029  4.45759  4.79990  1.66013  4.00807  1.05932  2.98456  4.45627  4.69637  4.22215  4.17126  3.82847  3.46651  2.03526  5.19509  4.03864     47 l - - -
          2.68618  4.42225  2.77519  2.73123  3.46354  2.40513  3.72494  3.29354  2.67741  2.69355  4.24690  2.90347  2.73739  3.18146  2.89801  2.37887  2.77519  2.98518  4.58477  3.61503
          0.02859  3.96463  4.68698  0.61958  0.77255  0.48576  0.95510
     48   2.78257  4.54838  3.47517  3.38654  4.52621  0.60008  4.50074  4.14866  3.58031  3.79112  4.76796  3.63952  3.94246  3.89722  3.80581  2.95721  3.27099  3.65920  5.59658  4.63138     48 G - - -
          2.68618  4.42225  2.77519  2.73123  3.46354  2.40513  3.72494  3.29354  2.67741  2.69355  4.24690  2.90347  2.73739  3.18146  2.89801  2.37887  2.77519  2.98518  4.58477  3.61503
          0.02859  3.96463  4.68698  0.61958  0.77255  0.48576  0.95510
     49   0.88871  4.23964  3.55750  3.35367  4.14540  3.06159  4.36465  3.28481  3.37233  3.16211  4.18431  3.47957  3.80958  3.70517  3.61614  2.58940  2.87316  2.92326  5.56336  4.37402     49 a - - -
          2.68618  4.42225  2.77519  2.73123  3.46354  2.40513  3.72494  3.29354  2.67741  2.69355  4.24690  2.90347  2.73739  3.18146  2.89801  2.37887  2.77519  2.98518  4.58477  3.61503
          0.02859  3.96463  4.68698  0.61958  0.77255  0.48576  0.95510
     50   2.78257  4.54838  3.47517  3.38654  4.52621  0.60008  4.50074  4.14866  3.58031  3.79112  4.76796  3.63952  3.94246  3.89722  3.80581  2.95721  3.27099  3.65920  5.59658  4.63138     50 G - - -
          2.68618  4.42225  2.77519  2.73123  3.46354  2.40513  3.72494  3.29354  2.67741  2.69355  4.24690  2.90347  2.73739  3.18146  2.89801  2.37887  2.77519  2.98518  4.58477  3.61503
          0.02859  3.96463  4.68698  0.61958  0.77255  0.48576  0.95510
     51   3.03327  5.16144  2.52902  0.90117  4.51948  3.33470  3.93019  3.99174  2.82243  3.59432  4.56485  2.98771  3.94382  3.14429  3.24040  3.00665  3.33839  3.66629  5.67372  4.39666     51 e - - -
          2.68618  4.42225  2.77519  2.73123  3.46354  2.40513  3.72494  3.29354  2.67741  2.69355  4.24690  2.90347  2.73739  3.18146  2.89801  2.37887  2.77519  2.98518  4.58477  3.61503
          0.02859  3.96463  4.68698  0.61958  0.77255  0.48576  0.95510
     52   2.78257  4.54838  3.47517  3.38654  4.52621  0.60008  4.50074  4.14866  3.58031  3.79112  4.76796  3.63952  3.94246  3.89722  3.80581  2.95721  3.27099  3.65920  5.59658  4.63138     52 G - - -
          2.68618  4.42225  2.77519  2.73123  3.46354  2.40513  3.72494  3.29354  2.67741  2.69355  4.24690  2.90347  2.73739  3.18146  2.89801  2.37887  2.77519  2.98518  4.58477  3.61503
          0.02859  3.96463  4.68698  0.61958  0.77255  0.48576  0.95510
     53   3.03327  5.16144  2.52902  0.90117  4.51948  3.33470  3.93019  3.99174  2.82243  3.59432  4.56485  2.98771  3.94382  3.14429  3.24040  3.00665  3.33839  3.66629  5.67372  4.39666     53 e - - -
          2.68618  4.42225  2.77519  2.73123  3.46354  2.40513  3.72494  3.29354  2.67741  2.69355  4.24690  2.90347  2.73739  3.18146  2.89801  2.37887  2.77519  2.98518  4.58477  3.61503
          0.02859  3.96463  4.68698  0.61958  0.77255  0.48576  0.95510
     54   2.66882  4.12252  4.12740  3.55033  2.90536  3.76808  3.95619  2.22490  3.41588  1.87574  2.65958  3.73483  4.11840  3.61927  3.58132  3.06070  2.89843  2.32553  3.26840  2.57750     54 l - - -
          2.68618  4.42225  2.77519  2.73123  3.46354  2.40513  3.72494  3.29354  2.67741  2.69355  4.24690  2.90347  2.73739  3.18146  2.89801  2.37887  2.77519  2.98518  4.58477  3.61503
          0.02859  3.96463  4.68698  0.61958  0.77255  0.48576  0.95510
     55   2.88105  4.39876  4.25227  3.91879  3.61844  3.81852  4.70489  2.04897  3.78796  2.28984  3.57014  4.09366  4.37428  4.14137  3.99149  3.32827  3.24061  0.91630  5.41826  4.15536     55 v - - -
          2.68618  4.42225  2.77519  2.73123  3.46354  2.40513  3.72494  3.29354  2.67741  2.69355  4.24690  2.90347  2.73739  3.18146  2.89801  2.37887  2.77519  2.98518  4.58477  3.61503
          0.02859  3.96463  4.68698  0.61958  0.77255  0.48576  0.95510
     56   3.23691  4.59649  4.68118  4.16141  3.12729  4.44343  4.77609  1.78410  3.97288  0.99158  2.96950  4.43667  4.68664  4.19542  4.13828  3.81704  3.47743  2.08800  5.17404  4.01051     56 l - - -
          2.68618  4.42225  2.77519  2.73123  3.46354  2.40513  3.72494  3.29354  2.67741  2.69355  4.24690  2.90347  2.73739  3.18146  2.89801  2.37887  2.77519  2.98518  4.58477  3.61503
          0.02859  3.96463  4.68698  0.61958  0.77255  0.48576  0.95510
     57   3.11245  4.53520  4.50515  4.00979  3.19185  4.24153  4.67597  2.07970  3.82651  1.05740  3.05547  4.27254  4.57169  4.09222  4.01607  3.62498  3.37874  1.79787  5.17816  3.98776     57 l - - -
          2.68618  4.42225  2.77519  2.73123  3.46354  2.40513  3.72494  3.29354  2.67741  2.69355  4.24690  2.90347  2.73739  3.18146  2.89801  2.37887  2.77519  2.98518  4.58477  3.61503
          0.02859  3.96463  4.68698  0.61958  0.77255  0.48576  0.95510
     58   2.06716  4.15948  3.67802  3.25994  3.75320  3.22757  4.16273  2.70111  3.20374  2.73382  3.69814  3.45668  3.86233  3.51003  3.48880  2.19471  2.78222  1.56659  5.25021  4.03118     58 v - - -
          2.68618  4.42225  2.77519  2.73123  3.46354  2.40513  3.72494  3.29354  2.67741  2.69355  4.24690  2.90347  2.73739  3.18146  2.89801  2.37887  2.77519  2.98518  4.58477  3.61503
          0.02859  3.96463  4.68698  0.61958  0.77255  0.48576  0.95510
     59   3.11096  4.94267  3.61116  3.10369  4.32066  3.58063  3.89353  3.86916  2.27804  3.36838  4.36660  3.45617  4.07913  3.10966  0.84645  3.19095  3.37089  3.58924  5.36660  4.22846     59 r - - -
          2.68618  4.42225  2.77519  2.73123  3.46354  2.40513  3.72494  3.29354  2.67741  2.69355  4.24690  2.90347  2.73739  3.18146  2.89801  2.37887  2.77519  2.98518  4.58477  3.61503
          0.02859  3.96463  4.68698  0.61958  0.77255  0.48576  0.95510
     60   2.78257  4.54838  3.47517  3.38654  4.52621  0.60008  4.50074  4.14866  3.58031  3.79112  4.76796  3.63952  3.94246  3.89722  3.80581  2.95721  3.27099  3.65920  5.59658  4.63138     60 G - - -
          2.68618  4.42225  2.77519  2.73123  3.46354  2.40513  3.72494  3.29354  2.67741  2.69355  4.24690  2.90347  2.73739  3.18146  2.89801  2.37887  2.77519  2.98518  4.58477  3.61503
          0.02859  3.96463  4.68698  0.61958  0.77255  0.48576  0.95510
     61   2.26526  4.22645  3.20607  3.00102  4.32748  2.41815  4.16936  3.80312  3.13958  3.47894  4.31373  3.22519  3.69126  3.43722  3.46240  1.14887  2.75157  3.24310  5.64982  4.40745     61 s - - -
          2.68619  4.42226  2.77521  2.73125  3.46355  2.40496  3.72496  3.29355  2.67742  2.69356  4.24691  2.90348  2.73741  3.18148  2.89802  2.37888  2.77521  2.98520  4.58478  3.61505
          0.14987  2.04047  4.68698  0.34990  1.21995  0.48576  0.95510
     62   1.75220  4.16095  3.36989  3.10719  4.25047  2.93475  4.19344  3.60753  3.16530  3.35236  4.20748  3.27520  3.68277  3.46921  3.47184  1.28381  2.70689  3.09797  5.61140  4.38127     63 s - - -
          2.68618  4.42225  2.77519  2.73123  3.46354  2.40513  3.72494  3.29354  2.67741  2.69355  4.24690  2.90347  2.73739  3.18146  2.89801  2.37887  2.77519  2.98518  4.58477  3.61503
          0.02859  3.96463  4.68698  0.61958  0.77255  0.48576  0.95510
     63   0.88871  4.23964  3.55750  3.35367  4.14540  3.06159  4.36465  3.28481  3.37233  3.16211  4.18431  3.47957  3.80958  3.70517  3.61614  2.58940  2.87316  2.92326  5.56336  4.37402     64 a - - -
          2.68618  4.42225  2.77519  2.73123  3.46354  2.40513  3.72494  3.29354  2.67741  2.69355  4.24690  2.90347  2.73739  3.18146  2.89801  2.37887  2.77519  2.98518  4.58477  3.61503
          0.02859  3.96463  4.68698  0.61958  0.77255  0.48576  0.95510
     64   2.73416  4.75556  3.26780  2.69851  4.03205  3.48929  3.67520  3.42684  2.21782  2.68930  3.91557  3.13168  3.18740  2.85458  1.62178  2.80732  2.97308  3.14587  5.25618  3.99285     65 r - - -
          2.68618  4.42225  2.77519  2.73123  3.46354  2.40513  3.72494  3.29354  2.67741  2.69355  4.24690  2.90347  2.73739  3.18146  2.89801  2.37887  2.77519  2.98518  4.58477  3.61503
          0.02859  3.96463  4.68698  0.61958  0.77255  0.48576  0.95510
     65   2.57861  4.19669  3.63763  3.06359  2.53382  3.59887  3.85862  2.60446  2.77584  2.30356  2.84206  3.41255  3.97217  3.26234  2.91150  2.86386  2.81060  2.16460  4.77296  3.54614     66 v - - -
          2.68618  4.42225  2.77519  2.73123  3.46354  2.40513  3.72494  3.29354  2.67741  2.69355  4.24690  2.90347  2.73739  3.18146  2.89801  2.37887  2.77519  2.98518  4.58477  3.61503
          0.02859  3.96463  4.68698  0.61958  0.77255  0.48576  0.95510
     66   2.28950  4.23336  3.91419  3.38160  3.51581  3.69077  4.21034  1.86358  3.30151  2.36668  3.42169  3.67564  4.13880  3.59620  3.59065  3.01743  2.31341  1.76035  5.11624  3.90192     67 v - - -
          2.68618  4.42225  2.77519  2.73123  3.46354  2.40513  3.72494  3.29354  2.67741  2.69355  4.24690  2.90347  2.73739  3.18146  2.89801  2.37887  2.77519  2.98518  4.58477  3.61503
          0.02859  3.96463  4.68698  0.61958  0.77255  0.48576  0.95510
     67   2.41162  4.18078  3.81808  3.25097  3.27230  3.21319  3.99794  2.15189  3.15508  1.93630  2.61108  3.56390  4.05759  3.43254  3.42338  2.96342  2.86292  2.23056  4.83157  3.62936     68 l - - -
          2.68618  4.42225  2.77519  2.73123  3.46354  2.40513  3.72494  3.29354  2.67741  2.69355  4.24690  2.90347  2.73739  3.18146  2.89801  2.37887  2.77519  2.98518  4.58477  3.61503
          0.02859  3.96463  4.68698  0.61958  0.77255  0.48576  0.95510
     68   2.73201  5.18100  2.01543  1.86107  4.49298  2.87957  3.65507  3.96768  2.53284  3.49116  4.29216  2.57123  3.78791  2.79579  3.06101  2.67671  2.49063  3.56475  5.66858  4.23862     69 e - - -
          2.68618  4.42225  2.77519  2.73123  3.46354  2.40513  3.72494  3.29354  2.67741  2.69355  4.24690  2.90347  2.73739  3.18146  2.89801  2.37887  2.77519  2.98518  4.58477  3.61503
          0.02859  3.96463  4.68698  0.61958  0.77255  0.48576  0.95510
     69   2.48074  5.00651  2.50204  2.18220  4.32165  2.67925  3.61842  3.76973  1.98884  3.31575  4.11302  2.82311  3.78215  2.75428  2.89035  2.48458  2.90118  3.39188  5.50501  4.12386     70 k - - -
          2.68619  4.42226  2.77520  2.73111  3.46355  2.40513  3.72495  3.29355  2.67741  2.69356  4.24690  2.90347  2.73740  3.18147  2.89801  2.37887  2.77520  2.98519  4.58478  3.61504
          0.09120  2.55169  4.68698  0.43899  1.03477  0.48576  0.95510
     70   2.66427  5.01127  2.45344  2.33899  4.33295  3.36957  3.58941  3.77337  2.15208  3.30143  4.09564  2.86894  3.13460  2.71683  2.06376  2.64719  2.89751  3.39787  5.46583  4.11015     72 r - - -
          2.68618  4.42225  2.77519  2.73123  3.46354  2.40513  3.72494  3.29354  2.67741  2.69355  4.24690  2.90347  2.73739  3.18146  2.89801  2.37887  2.77519  2.98518  4.58477  3.61503
          0.02859  3.96463  4.68698  0.61958  0.77255  0.48576  0.95510
     71   2.04165  4.26017  3.36745  2.88306  3.86710  3.16218  3.91925  3.19711  2.85712  2.92531  3.78657  3.20697  2.63336  3.17518  3.22583  2.26544  2.31026  2.43531  5.24886  4.00573     73 a - - -
          2.68618  4.42225  2.77519  2.73123  3.46354  2.40513  3.72494  3.29354  2.67741  2.69355  4.24690  2.90347  2.73739  3.18146  2.89801  2.37887  2.77519  2.98518  4.58477  3.61503
          0.02859  3.96463  4.68698  0.61958  0.77255  0.48576  0.95510
     72   2.87699  4.61848  3.49421  3.34691  4.33335  3.30080  4.41641  3.90291  3.41217  3.51959  4.57371  3.64410  0.67282  3.79816  3.64687  3.04747  3.32591  3.53771  5.49421  4.45544     74 P - - -
          2.68618  4.42225  2.77519  2.73123  3.46354  2.40513  3.72494  3.29354  2.67741  2.69355  4.24690  2.90347  2.73739  3.18146  2.89801  2.37887  2.77519  2.98518  4.58477  3.61503
          0.02859  3.96463  4.68698  0.61958  0.77255  0.48576  0.95510
     73   3.12208  4.47178  4.67102  4.12947  3.26722  4.39337  4.78815  1.78064  4.00010  1.25809  3.08038  4.39344  4.65403  4.21094  4.18525  3.74328  3.36480  1.55326  5.25848  4.11445     75 l - - -
          2.68618  4.42225  2.77519  2.73123  3.46354  2.40513  3.72494  3.29354  2.67741  2.69355  4.24690  2.90347  2.73739  3.18146  2.89801  2.37887  2.77519  2.98518  4.58477  3.61503
          0.02859  3.96463  4.68698  0.61958  0.77255  0.48576  0.95510
     74   3.09017  5.23063  0.79437  2.39582  4.62039  3.28188  4.01451  4.22987  3.11643  3.82204  4.80270  2.95660  3.94125  3.25421  3.64474  3.04252  3.43090  3.85943  5.77096  4.47878     76 d - - -
          2.68618  4.42225  2.77519  2.73123  3.46354  2.40513  3.72494  3.29354  2.67741  2.69355  4.24690  2.90347  2.73739  3.18146  2.89801  2.37887  2.77519  2.98518  4.58477  3.61503
          0.02859  3.96463  4.68698  0.61958  0.77255  0.48576  0.95510
     75   3.25943  4.69469  4.33722  3.97804  3.17235  4.09873  4.60488  2.38205  3.74487  0.76957  3.16753  4.24455  4.51860  4.09114  3.90564  3.68114  3.54970  2.44320  5.08452  3.82893     77 l - - -
          2.68618  4.42225  2.77519  2.73123  3.46354  2.40513  3.72494  3.29354  2.67741  2.69355  4.24690  2.90347  2.73739  3.18146  2.89801  2.37887  2.77519  2.98518  4.58477  3.61503
          0.02859  3.96463  4.68698  0.61958  0.77255  0.48576  0.95510
     76   2.39134  4.34458  3.21035  2.78180  3.94514  3.17272  3.88434  3.28946  2.78036  3.00747  3.86487  2.71198  3.76261  3.11879  3.15808  1.73224  2.54871  2.43309  5.30409  4.03860     78 s - - -
          2.68618  4.42225  2.77519  2.73123  3.46354  2.40513  3.72494  3.29354  2.67741  2.69355  4.24690  2.90347  2.73739  3.18146  2.89801  2.37887  2.77519  2.98518  4.58477  3.61503
          0.02859  3.96463  4.68698  0.61958  0.77255  0.48576  0.95510
     77   3.04684  4.39281  4.67791  4.18608  3.53747  4.34094  4.92043  1.47199  4.06703  2.05902  3.35773  4.41568  4.68032  4.34700  4.27845  3.72791  3.31943  1.10670  5.48168  4.26682     79 v - - -
          2.68618  4.42225  2.77519  2.73123  3.46354  2.40513  3.72494  3.29354  2.67741  2.69355  4.24690  2.90347  2.73739  3.18146  2.89801  2.37887  2.77519  2.98518  4.58477  3.61503
          0.02859  3.96463  4.68698  0.61958  0.77255  0.48576  0.95510
     78   3.06878  4.40063  4.72626  4.23210  3.52315  4.38425  4.95407  1.25495  4.11421  2.02642  3.33576  4.45918  4.70767  4.38375  4.31778  3.77147  3.33748  1.28344  5.48562  4.28033     80 i - - -
          2.68618  4.42225  2.77519  2.73123  3.46354  2.40513  3.72494  3.29354  2.67741  2.69355  4.24690  2.90347  2.73739  3.18146  2.89801  2.37887  2.77519  2.98518  4.58477  3.61503
          0.02859  3.96463  4.68698  0.61958  0.77255  0.48576  0.95510
     79   1.50790  4.17472  3.33697  3.11513  4.31137  1.56382  4.23107  3.66950  3.23040  3.40969  4.26317  3.28625  3.69010  3.51338  3.53554  2.41716  2.73206  3.14435  5.65011  4.44744     81 a - - -
          2.68618  4.42225  2.77519  2.73123  3.46354  2.40513  3.72494  3.29354  2.67741  2.69355  4.24690  2.90347  2.73739  3.18146  2.89801  2.37887  2.77519  2.98518  4.58477  3.61503
          0.02859  3.96463  4.68698  0.61958  0.77255  0.48576  0.95510
     80   3.10308  4.49702  4.46519  4.08496  3.43728  4.16483  4.79648  0.97064  3.91485  2.00517  3.35900  4.31744  4.58775  4.25403  4.10095  3.66954  3.40084  1.85203  5.34673  4.09256     82 i - - -
          2.68618  4.42225  2.77519  2.73123  3.46354  2.40513  3.72494  3.29354  2.67741  2.69355  4.24690  2.90347  2.73739  3.18146  2.89801  2.37887  2.77519  2.98518  4.58477  3.61503
          0.02859  3.96463  4.68698  0.61958  0.77255  0.48576  0.95510
     81   3.02093  4.39295  4.60686  4.12432  3.53649  4.27056  4.87107  1.60512  3.99640  2.07529  3.37130  4.35442  4.63742  4.29140  4.21430  3.66232  3.30199  1.04783  5.46495  4.23762     83 v - - -
          2.68618  4.42225  2.77519  2.73123  3.46354  2.40513  3.72494  3.29354  2.67741  2.69355  4.24690  2.90347  2.73739  3.18146  2.89801  2.37887  2.77519  2.98518  4.58477  3.61503
          0.02859  3.96463  4.68698  0.61958  0.77255  0.48576  0.95510
     82   3.09017  5.23063  0.79437  2.39582  4.62039  3.28188  4.01451  4.22987  3.11643  3.82204  4.80270  2.95660  3.94125  3.25421  3.64474  3.04252  3.43090  3.85943  5.77096  4.47878     84 d - - -
          2.68618  4.42225  2.77519  2.73123  3.46354  2.40513  3.72494  3.29354  2.67741  2.69355  4.24690  2.90347  2.73739  3.18146  2.89801  2.37887  2.77519  2.98518  4.58477  3.61503
          0.02859  3.96463  4.68698  0.61958  0.77255  0.48576  0.95510
     83   2.83981  5.01368  2.85427  2.49973  4.00346  3.44535  2.79492  3.76255  2.27497  3.27406  4.15559  2.99154  3.90940  1.62822  2.59172  2.83885  3.07447  3.44113  5.26507  3.86052     85 q - - -
          2.68618  4.42225  2.77519  2.73123  3.46354  2.40513  3.72494  3.29354  2.67741  2.69355  4.24690  2.90347  2.73739  3.18146  2.89801  2.37887  2.77519  2.98518  4.58477  3.61503
          0.02859  3.96463  4.68698  0.61958  0.77255  0.48576  0.95510
     84   3.05967  4.39455  4.71270  4.21817  3.53447  4.37216  4.94482  1.36642  4.10179  2.04660  3.34887  4.44592  4.69990  4.37462  4.30863  3.75835  3.32915  1.17679  5.48805  4.27906     86 v - - -
          2.68618  4.42225  2.77519  2.73123  3.46354  2.40513  3.72494  3.29354  2.67741  2.69355  4.24690  2.90347  2.73739  3.18146  2.89801  2.37887  2.77519  2.98518  4.58477  3.61503
          0.02859  3.96463  4.68698  0.61958  0.77255  0.48576  0.95510
     85   2.39049  4.41785  3.02109  2.68698  4.17623  3.10458  3.89316  3.59143  2.76555  3.24409  4.07495  2.46776  3.73416  3.10038  3.15886  1.76647  2.09094  3.15877  5.47948  4.19226     87 s - - -
          2.68618  4.42225  2.77519  2.73123  3.46354  2.40513  3.72494  3.29354  2.67741  2.69355  4.24690  2.90347  2.73739  3.18146  2.89801  2.37887  2.77519  2.98518  4.58477  3.61503
          0.02859  3.96463  4.68698  0.61958  0.77255  0.48576  0.95510
     86   1.40597  4.14414  3.41465  3.13540  4.22833  2.93357  4.19957  3.57368  3.18126  3.32452  4.17828  3.28904  3.68054  3.47988  3.48502  1.58550  2.69642  3.07136  5.59410  4.37209     88 a - - -
          2.68618  4.42225  2.77519  2.73123  3.46354  2.40513  3.72494  3.29354  2.67741  2.69355  4.24690  2.90347  2.73739  3.18146  2.89801  2.37887  2.77519  2.98518  4.58477  3.61503
          0.02859  3.96463  4.68698  0.61958  0.77255  0.48576  0.95510
     87   2.61630  4.85536  2.87231  2.19582  4.12902  2.71603  3.60143  3.55036  2.34667  2.86613  3.94147  2.90594  3.79605  2.49812  2.60678  2.44330  2.85009  3.21258  5.34607  4.00940     89 e - - -
          2.68618  4.42225  2.77519  2.73123  3.46354  2.40513  3.72494  3.29354  2.67741  2.69355  4.24690  2.90347  2.73739  3.18146  2.89801  2.37887  2.77519  2.98518  4.58477  3.61503
          0.02859  3.96463  4.68698  0.61958  0.77255  0.48576  0.95510
     88   2.71103  5.07489  2.32996  2.25011  4.42069  2.21768  3.65981  3.87990  2.05981  3.41894  4.22840  2.53926  3.79725  2.80519  2.95959  2.67905  2.97403  3.49084  5.59912  4.20499     90 k - - -
          2.68618  4.42225  2.77519  2.73123  3.46354  2.40513  3.72494  3.29354  2.67741  2.69355  4.24690  2.90347  2.73739  3.18146  2.89801  2.37887  2.77519  2.98518  4.58477  3.61503
          0.02859  3.96463  4.68698  0.61958  0.77255  0.48576  0.95510
     89   2.34902  4.89194  2.84830  2.07577  4.19166  3.00238  3.59818  3.61725  2.23305  3.18336  3.98734  2.89251  3.79086  2.73601  2.49412  2.62592  2.66946  3.26513  5.38569  4.04182     91 e - - -
          2.68618  4.42225  2.77519  2.73123  3.46354  2.40513  3.72494  3.29354  2.67741  2.69355  4.24690  2.90347  2.73739  3.18146  2.89801  2.37887  2.77519  2.98518  4.58477  3.61503
          0.02859  3.96463  4.68698  0.61958  0.77255  0.48576  0.95510
     90   2.08870  4.39351  3.23546  2.72429  3.77370  3.31920  3.78900  3.09243  2.43689  2.81869  3.68696  3.13750  3.81269  3.02620  3.05742  2.33965  2.46971  2.39404  5.14793  3.88705     92 a - - -
          2.68618  4.42225  2.77519  2.73123  3.46354  2.40513  3.72494  3.29354  2.67741  2.69355  4.24690  2.90347  2.73739  3.18146  2.89801  2.37887  2.77519  2.98518  4.58477  3.61503
          0.02859  3.96463  4.68698  0.61958  0.77255  0.48576  0.95510
     91   3.09578  4.42884  4.72301  4.16551  2.80780  4.37645  4.71403  1.54022  4.05648  1.41120  3.02422  4.39262  4.62048  4.20774  4.20429  3.71333  3.32802  1.73996  5.13114  3.97763     93 l - - -
          2.68618  4.42225  2.77519  2.73123  3.46354  2.40513  3.72494  3.29354  2.67741  2.69355  4.24690  2.90347  2.73739  3.18146  2.89801  2.37887  2.77519  2.98518  4.58477  3.61503
          0.02859  3.96463  4.68698  0.61958  0.77255  0.48576  0.95510
     92   3.38194  4.83355  3.97500  3.72215  2.30053  3.93804  3.66432  3.37846  3.57704  2.80850  4.04405  3.83811  4.40997  3.86090  3.74166  3.50928  3.66920  3.25344  3.94766  0.82532     94 y - - -
          2.68618  4.42225  2.77519  2.73123  3.46354  2.40513  3.72494  3.29354  2.67741  2.69355  4.24690  2.90347  2.73739  3.18146  2.89801  2.37887  2.77519  2.98518  4.58477  3.61503
          0.02859  3.96463  4.68698  0.61958  0.77255  0.48576  0.95510
     93   2.41528  4.85458  2.89127  2.39836  4.17998  3.36619  3.60723  3.60400  2.33137  3.17307  3.97949  2.46146  3.79221  2.47492  2.44171  2.44978  2.68382  3.25093  5.37592  4.04088     95 k - - -
          2.68618  4.42225  2.77519  2.73123  3.46354  2.40513  3.72494  3.29354  2.67741  2.69355  4.24690  2.90347  2.73739  3.18146  2.89801  2.37887  2.77519  2.98518  4.58477  3.61503
          0.02859  3.96463  4.68698  0.61958  0.77255  0.48576  0.95510
     94   3.05747  5.02368  3.23952  2.84448  4.43118  3.53639  3.81226  3.86635  0.91889  3.41164  4.36869  3.26469  4.03070  2.99892  2.45196  3.09375  3.30418  3.56914  5.44842  4.27468     96 k - - -
          2.68618  4.42225  2.77519  2.73123  3.46354  2.40513  3.72494  3.29354  2.67741  2.69355  4.24690  2.90347  2.73739  3.18146  2.89801  2.37887  2.77519  2.98518  4.58477  3.61503
          0.01934  3.95537        *  0.61958  0.77255  0.00000        *
//
HMMER3/f [3.1b2 | February 2015]
NAME  P_reddishGrey.ACI
LENG  87
ALPH  amino
RF    no
MM    no
CONS  yes
CS    no
MAP   yes
DATE  Fri Nov 20 00:35:07 2020
NSEQ  45
EFFN  0.892639
CKSUM 976959521
STATS LOCAL MSV       -9.3695  0.71843
STATS LOCAL VITERBI   -9.7759  0.71843
STATS LOCAL FORWARD   -3.8178  0.71843
HMM          A        C        D        E        F        G        H        I        K        L        M        N        P        Q        R        S        T        V        W        Y   
            m->m     m->i     m->d     i->m     i->i     d->m     d->d
  COMPO   2.27593  4.55257  2.95555  2.81454  3.81733  2.48724  3.96822  2.72364  2.72421  2.33018  3.76936  3.33036  3.53027  3.13879  3.00815  2.80379  2.87951  2.26544  5.37122  4.12319
          2.68618  4.42225  2.77519  2.73123  3.46354  2.40513  3.72494  3.29354  2.67741  2.69355  4.24690  2.90347  2.73739  3.18146  2.89801  2.37887  2.77519  2.98518  4.58477  3.61503
          0.03736  4.12959  3.88337  0.61958  0.77255  0.00000        *
      1   2.74353  4.82527  3.21272  2.62788  4.01962  3.54536  3.67584  3.15816  2.29490  2.64153  3.87705  3.10248  3.92717  1.80924  2.30388  2.79931  2.96079  3.14108  5.27499  3.99007      1 q - - -
          2.68618  4.42225  2.77519  2.73123  3.46354  2.40513  3.72494  3.29354  2.67741  2.69355  4.24690  2.90347  2.73739  3.18146  2.89801  2.37887  2.77519  2.98518  4.58477  3.61503
          0.02451  4.11674  4.83909  0.61958  0.77255  0.50073  0.93163
      2   3.28153  4.57482  4.97978  4.44664  3.32973  4.62738  5.04037  1.23962  4.30615  1.31388  3.12576  4.67776  4.84516  4.47732  4.44613  3.99930  3.52161  1.83862  5.38904  4.26313      2 i - - -
          2.68618  4.42225  2.77519  2.73123  3.46354  2.40513  3.72494  3.29354  2.67741  2.69355  4.24690  2.90347  2.73739  3.18146  2.89801  2.37887  2.77519  2.98518  4.58477  3.61503
          0.02451  4.11674  4.83909  0.61958  0.77255  0.50073  0.93163
      3   1.12687  3.36465  3.86280  3.48552  4.22164  2.02495  4.37499  3.55584  3.43353  3.31627  4.16302  3.49281  3.75331  3.70010  3.69509  2.44309  2.72994  3.06277  5.61239  4.43575      3 a - - -
          2.68618  4.42225  2.77519  2.73123  3.46354  2.40513  3.72494  3.29354  2.67741  2.69355  4.24690  2.90347  2.73739  3.18146  2.89801  2.37887  2.77519  2.98518  4.58477  3.61503
          0.02451  4.11674  4.83909  0.61958  0.77255  0.47652  0.97007
      4   3.04358  5.07195  3.53140  2.91859  4.54516  3.66847  3.72759  3.88766  1.96743  3.39374  4.29113  3.29531  4.08796  2.88010  1.05949  3.08021  3.05706  3.57830  5.48760  4.31257      4 r - - -
          2.68618  4.42225  2.77519  2.73123  3.46354  2.40513  3.72494  3.29354  2.67741  2.69355  4.24690  2.90347  2.73739  3.18146  2.89801  2.37887  2.77519  2.98518  4.58477  3.61503
          0.02419  4.12959  4.85194  0.61958  0.77255  0.48576  0.95510
      5   3.11098  4.46627  4.77560  4.31178  3.65612  4.37922  5.04570  1.69550  4.17931  2.18926  3.48733  4.51211  4.75701  4.47800  4.38413  3.78935  3.39974  0.86709  5.60596  4.36856      5 v - - -
          2.68618  4.42225  2.77519  2.73123  3.46354  2.40513  3.72494  3.29354  2.67741  2.69355  4.24690  2.90347  2.73739  3.18146  2.89801  2.37887  2.77519  2.98518  4.58477  3.61503
          0.02419  4.12959  4.85194  0.61958  0.77255  0.48576  0.95510
      6   3.10078  4.41100  4.82764  4.30202  3.61432  4.46499  4.97626  1.44193  4.19638  2.02956  3.42501  4.51728  4.76128  4.44622  4.38872  3.82763  3.11840  1.09798  5.51233  4.31922      6 v - - -
          2.68618  4.42225  2.77519  2.73123  3.46354  2.40513  3.72494  3.29354  2.67741  2.69355  4.24690  2.90347  2.73739  3.18146  2.89801  2.37887  2.77519  2.98518  4.58477  3.61503
          0.02419  4.12959  4.85194  0.61958  0.77255  0.48576  0.95510
      7   3.01723  4.75915  3.74302  3.67889  4.80131  0.42361  4.77585  4.47100  3.89470  4.09009  5.07341  3.90837  4.15791  4.19899  4.09525  3.19772  3.51839  3.94954  5.82081  4.91454      7 G - - -
          2.68618  4.42225  2.77519  2.73123  3.46354  2.40513  3.72494  3.29354  2.67741  2.69355  4.24690  2.90347  2.73739  3.18146  2.89801  2.37887  2.77519  2.98518  4.58477  3.61503
          0.02419  4.12959  4.85194  0.61958  0.77255  0.48576  0.95510
      8   2.47270  4.45490  3.21338  2.74308  4.01310  3.26052  3.85843  3.41915  2.73152  3.07689  3.90863  3.05259  3.06053  3.07399  3.13031  2.12537  1.68519  3.05970  5.30733  4.06535      8 t - - -
          2.68618  4.42225  2.77519  2.73123  3.46354  2.40513  3.72494  3.29354  2.67741  2.69355  4.24690  2.90347  2.73739  3.18146  2.89801  2.37887  2.77519  2.98518  4.58477  3.61503
          0.02419  4.12959  4.85194  0.61958  0.77255  0.48576  0.95510
      9   3.11387  4.48831  4.68963  4.21481  3.52777  4.33561  4.90573  1.90153  4.05514  1.81336  3.39301  4.43129  4.70278  4.35220  4.25228  3.73658  3.39470  0.96057  5.45666  4.21961      9 v - - -
          2.68618  4.42225  2.77519  2.73123  3.46354  2.40513  3.72494  3.29354  2.67741  2.69355  4.24690  2.90347  2.73739  3.18146  2.89801  2.37887  2.77519  2.98518  4.58477  3.61503
          0.02419  4.12959  4.85194  0.61958  0.77255  0.48576  0.95510
     10   3.01656  4.49688  4.47566  4.15421  3.75234  3.98357  4.91618  2.07474  4.02626  2.39913  3.68526  4.30088  4.53524  4.37091  4.21305  3.50927  3.37526  0.75251  5.57778  4.32235     10 v - - -
          2.68618  4.42225  2.77519  2.73123  3.46354  2.40513  3.72494  3.29354  2.67741  2.69355  4.24690  2.90347  2.73739  3.18146  2.89801  2.37887  2.77519  2.98518  4.58477  3.61503
          0.02419  4.12959  4.85194  0.61958  0.77255  0.48576  0.95510
     11   1.47798  4.22282  3.55277  3.27234  4.38450  3.00459  4.32909  3.75759  3.32003  3.48855  4.32682  3.39792  3.76349  3.60793  3.62116  1.25374  2.77919  3.21499  5.73902  4.52569     11 s - - -
          2.68618  4.42225  2.77519  2.73123  3.46354  2.40513  3.72494  3.29354  2.67741  2.69355  4.24690  2.90347  2.73739  3.18146  2.89801  2.37887  2.77519  2.98518  4.58477  3.61503
          0.02419  4.12959  4.85194  0.61958  0.77255  0.48576  0.95510
     12   2.39192  4.29062  3.54053  3.29173  4.21900  3.10835  4.32014  3.44984  3.26057  3.29405  4.22671  3.44804  3.84667  3.62447  3.52719  2.45774  0.97924  3.04211  5.63125  4.38981     12 t - - -
          2.68618  4.42225  2.77519  2.73123  3.46354  2.40513  3.72494  3.29354  2.67741  2.69355  4.24690  2.90347  2.73739  3.18146  2.89801  2.37887  2.77519  2.98518  4.58477  3.61503
          0.02419  4.12959  4.85194  0.61958  0.77255  0.48576  0.95510
     13   2.83979  5.10107  3.13932  2.52695  4.45108  3.55321  3.43511  3.85345  2.02291  3.35157  4.16897  3.05149  3.93602  1.67391  2.12134  2.83061  3.04199  3.33596  5.47249  4.19524     13 q - - -
          2.68618  4.42225  2.77519  2.73123  3.46354  2.40513  3.72494  3.29354  2.67741  2.69355  4.24690  2.90347  2.73739  3.18146  2.89801  2.37887  2.77519  2.98518  4.58477  3.61503
          0.02419  4.12959  4.85194  0.61958  0.77255  0.48576  0.95510
     14   3.22730  5.18348  3.41920  3.00232  4.62951  3.67965  3.92997  4.07723  0.73291  3.58985  4.54490  3.41247  4.16795  3.11221  2.51695  3.25686  3.46501  3.77327  5.58364  4.43746     14 k - - -
          2.68618  4.42225  2.77519  2.73123  3.46354  2.40513  3.72494  3.29354  2.67741  2.69355  4.24690  2.90347  2.73739  3.18146  2.89801  2.37887  2.77519  2.98518  4.58477  3.61503
          0.02419  4.12959  4.85194  0.61958  0.77255  0.48576  0.95510
     15   2.74621  5.09408  2.70524  2.37294  4.36537  3.41668  2.14888  3.84117  2.36679  3.36955  4.17188  2.22186  3.85950  2.59940  2.64108  2.72322  2.97971  3.47108  5.52015  4.15006     15 h - - -
          2.68618  4.42225  2.77519  2.73123  3.46354  2.40513  3.72494  3.29354  2.67741  2.69355  4.24690  2.90347  2.73739  3.18146  2.89801  2.37887  2.77519  2.98518  4.58477  3.61503
          0.02419  4.12959  4.85194  0.61958  0.77255  0.48576  0.95510
     16   2.45975  4.97825  2.90389  2.25359  4.27878  2.96689  3.48168  3.72078  2.26658  3.26311  4.04637  2.90737  3.13703  2.72953  2.23996  2.46429  2.86514  3.34798  5.44596  4.08305     16 r - - -
          2.68618  4.42225  2.77519  2.73123  3.46354  2.40513  3.72494  3.29354  2.67741  2.69355  4.24690  2.90347  2.73739  3.18146  2.89801  2.37887  2.77519  2.98518  4.58477  3.61503
          0.02419  4.12959  4.85194  0.61958  0.77255  0.48576  0.95510
     17   2.52073  4.88153  2.98464  2.48868  4.23658  3.25384  3.67038  3.64965  1.74710  3.22285  4.03613  2.99048  3.85432  2.66970  2.75563  2.62684  2.22869  3.29873  5.42427  4.10483     17 k - - -
          2.68618  4.42225  2.77519  2.73123  3.46354  2.40513  3.72494  3.29354  2.67741  2.69355  4.24690  2.90347  2.73739  3.18146  2.89801  2.37887  2.77519  2.98518  4.58477  3.61503
          0.02419  4.12959  4.85194  0.61958  0.77255  0.48576  0.95510
     18   3.42104  4.74190  4.87779  4.38383  1.76170  4.54499  4.46307  2.40979  4.23385  0.98975  3.01999  4.51413  4.76596  4.29949  4.31692  3.91594  3.64648  2.54810  4.67497  3.22230     18 l - - -
          2.68618  4.42225  2.77519  2.73123  3.46354  2.40513  3.72494  3.29354  2.67741  2.69355  4.24690  2.90347  2.73739  3.18146  2.89801  2.37887  2.77519  2.98518  4.58477  3.61503
          0.02419  4.12959  4.85194  0.61958  0.77255  0.48576  0.95510
     19   2.68165  5.02395  2.59372  1.56527  4.29759  3.38401  3.32873  3.34467  2.44615  3.30058  4.09899  2.87970  3.82587  2.78408  2.92587  2.66757  2.72995  3.37684  5.49829  4.11960     19 e - - -
          2.68618  4.42225  2.77519  2.73123  3.46354  2.40513  3.72494  3.29354  2.67741  2.69355  4.24690  2.90347  2.73739  3.18146  2.89801  2.37887  2.77519  2.98518  4.58477  3.61503
          0.02419  4.12959  4.85194  0.61958  0.77255  0.48576  0.95510
     20   2.38399  4.42797  3.40793  3.30813  4.57802  0.75348  4.48561  4.04091  3.51754  3.75422  4.65503  3.50103  3.89863  3.80697  3.78708  2.69482  3.03230  3.48744  5.84263  4.69106     20 g - - -
          2.68618  4.42225  2.77519  2.73123  3.46354  2.40513  3.72494  3.29354  2.67741  2.69355  4.24690  2.90347  2.73739  3.18146  2.89801  2.37887  2.77519  2.98518  4.58477  3.61503
          0.02419  4.12959  4.85194  0.61958  0.77255  0.48576  0.95510
     21   0.69842  4.34113  3.74357  3.55619  4.32794  3.15707  4.54497  3.49344  3.57965  3.36242  4.37212  3.63441  3.92141  3.89825  3.80667  2.69240  2.98806  3.10224  5.72868  4.56067     21 a - - -
          2.68618  4.42225  2.77519  2.73123  3.46354  2.40513  3.72494  3.29354  2.67741  2.69355  4.24690  2.90347  2.73739  3.18146  2.89801  2.37887  2.77519  2.98518  4.58477  3.61503
          0.02419  4.12959  4.85194  0.61958  0.77255  0.48576  0.95510
     22   3.01892  5.08613  3.26721  2.82429  4.55564  3.59159  3.78947  3.89292  0.95556  3.44565  4.36380  3.24200  4.06592  2.94861  2.39540  3.04709  3.09731  3.57685  5.55866  4.34523     22 k - - -
          2.68618  4.42225  2.77519  2.73123  3.46354  2.40513  3.72494  3.29354  2.67741  2.69355  4.24690  2.90347  2.73739  3.18146  2.89801  2.37887  2.77519  2.98518  4.58477  3.61503
          0.02419  4.12959  4.85194  0.61958  0.77255  0.48576  0.95510
     23   3.45655  4.84698  4.60161  4.25027  3.25425  4.30581  4.82623  2.47975  4.01581  0.61274  3.21038  4.50098  4.70178  4.32162  4.14663  3.91864  3.74175  2.58242  5.21868  3.99881     23 L - - -
          2.68618  4.42225  2.77519  2.73123  3.46354  2.40513  3.72494  3.29354  2.67741  2.69355  4.24690  2.90347  2.73739  3.18146  2.89801  2.37887  2.77519  2.98518  4.58477  3.61503
          0.02419  4.12959  4.85194  0.61958  0.77255  0.48576  0.95510
     24   3.42714  4.77993  4.86597  4.33580  3.10343  4.60639  4.89955  2.26317  4.10881  0.73758  2.58554  4.61309  4.80771  4.29776  4.24113  3.98811  3.65826  2.41371  5.21133  4.09853     24 l - - -
          2.68618  4.42225  2.77519  2.73123  3.46354  2.40513  3.72494  3.29354  2.67741  2.69355  4.24690  2.90347  2.73739  3.18146  2.89801  2.37887  2.77519  2.98518  4.58477  3.61503
          0.02419  4.12959  4.85194  0.61958  0.77255  0.48576  0.95510
     25   3.45655  4.84698  4.60161  4.25027  3.25425  4.30581  4.82623  2.47975  4.01581  0.61274  3.21038  4.50098  4.70178  4.32162  4.14663  3.91864  3.74175  2.58242  5.21868  3.99881     25 L - - -
          2.68618  4.42225  2.77519  2.73123  3.46354  2.40513  3.72494  3.29354  2.67741  2.69355  4.24690  2.90347  2.73739  3.18146  2.89801  2.37887  2.77519  2.98518  4.58477  3.61503
          0.02419  4.12959  4.85194  0.61958  0.77255  0.48576  0.95510
     26   2.25276  4.29829  4.22352  3.73091  3.68309  3.80327  4.51834  2.02570  3.63485  2.45546  3.56131  3.94177  4.30311  3.92780  3.88665  3.17712  2.81526  1.15039  5.35559  4.14482     26 v - - -
          2.68618  4.42225  2.77519  2.73123  3.46354  2.40513  3.72494  3.29354  2.67741  2.69355  4.24690  2.90347  2.73739  3.18146  2.89801  2.37887  2.77519  2.98518  4.58477  3.61503
          0.02419  4.12959  4.85194  0.61958  0.77255  0.48576  0.95510
     27   2.97748  5.08967  3.06412  2.69797  4.36326  3.54464  3.78603  3.90285  2.29198  3.39099  4.30889  3.15923  4.02774  1.17265  2.41169  2.99162  3.22349  3.58714  5.49543  4.20508     27 q - - -
          2.68618  4.42225  2.77519  2.73123  3.46354  2.40513  3.72494  3.29354  2.67741  2.69355  4.24690  2.90347  2.73739  3.18146  2.89801  2.37887  2.77519  2.98518  4.58477  3.61503
          0.02419  4.12959  4.85194  0.61958  0.77255  0.48576  0.95510
     28   2.55726  4.46709  3.37582  3.19008  4.34056  3.19360  4.32265  3.71516  3.23654  3.41998  4.38987  3.44284  0.93858  3.61431  3.51883  2.72450  2.77389  3.29828  5.68502  4.46620     28 p - - -
          2.68618  4.42225  2.77519  2.73123  3.46354  2.40513  3.72494  3.29354  2.67741  2.69355  4.24690  2.90347  2.73739  3.18146  2.89801  2.37887  2.77519  2.98518  4.58477  3.61503
          0.02419  4.12959  4.85194  0.61958  0.77255  0.48576  0.95510
     29   2.65418  4.20227  3.82119  2.93840  3.32000  3.71178  4.00052  2.31492  3.15813  1.71525  3.28374  3.57365  4.07723  3.44005  3.42822  2.99080  2.76811  1.92675  4.83417  3.64456     29 l - - -
          2.68618  4.42225  2.77519  2.73123  3.46354  2.40513  3.72494  3.29354  2.67741  2.69355  4.24690  2.90347  2.73739  3.18146  2.89801  2.37887  2.77519  2.98518  4.58477  3.61503
          0.02419  4.12959  4.85194  0.61958  0.77255  0.48576  0.95510
     30   2.64789  4.98472  2.20880  2.34487  4.33956  3.08435  3.66719  3.79094  2.47875  3.20226  4.13154  2.44080  3.81147  2.80056  2.96945  2.38750  2.27261  3.40265  5.53459  4.15305     30 d - - -
          2.68618  4.42225  2.77519  2.73123  3.46354  2.40513  3.72494  3.29354  2.67741  2.69355  4.24690  2.90347  2.73739  3.18146  2.89801  2.37887  2.77519  2.98518  4.58477  3.61503
          0.02419  4.12959  4.85194  0.61958  0.77255  0.48576  0.95510
     31   2.40838  3.91513  3.63405  3.06205  3.33763  3.60636  3.87965  2.42975  2.99113  1.94217  3.22637  3.41761  3.09189  3.02384  3.21060  2.86604  2.81983  2.37506  4.81479  3.59807     31 l - - -
          2.68618  4.42225  2.77519  2.73123  3.46354  2.40513  3.72494  3.29354  2.67741  2.69355  4.24690  2.90347  2.73739  3.18146  2.89801  2.37887  2.77519  2.98518  4.58477  3.61503
          0.02419  4.12959  4.85194  0.61958  0.77255  0.48576  0.95510
     32   2.63507  5.19335  1.55767  2.18692  4.48516  3.17528  3.68329  3.95448  2.52462  3.47981  4.27430  2.82401  3.83845  2.65832  2.92633  2.62460  3.00714  3.56071  5.65671  3.94834     32 d - - -
          2.68618  4.42225  2.77519  2.73123  3.46354  2.40513  3.72494  3.29354  2.67741  2.69355  4.24690  2.90347  2.73739  3.18146  2.89801  2.37887  2.77519  2.98518  4.58477  3.61503
          0.02419  4.12959  4.85194  0.61958  0.77255  0.48576  0.95510
     33   2.78352  5.17143  1.85742  2.17780  4.51466  1.96979  3.71309  3.99919  2.59945  3.53300  4.32707  2.61247  3.83842  2.86229  3.12177  2.73389  3.04659  3.60241  5.65022  4.27762     33 d - - -
          2.68618  4.42225  2.77519  2.73123  3.46354  2.40513  3.72494  3.29354  2.67741  2.69355  4.24690  2.90347  2.73739  3.18146  2.89801  2.37887  2.77519  2.98518  4.58477  3.61503
          0.02419  4.12959  4.85194  0.61958  0.77255  0.48576  0.95510
     34   2.44017  4.92328  2.93632  2.17736  4.20211  3.41415  3.60966  3.63545  2.23301  3.19754  3.98919  2.92070  3.80973  2.44491  2.67856  2.52211  2.41042  3.04190  5.39924  4.04468     34 e - - -
          2.68618  4.42225  2.77519  2.73123  3.46354  2.40513  3.72494  3.29354  2.67741  2.69355  4.24690  2.90347  2.73739  3.18146  2.89801  2.37887  2.77519  2.98518  4.58477  3.61503
          0.02419  4.12959  4.85194  0.61958  0.77255  0.48576  0.95510
     35   2.48109  4.84489  2.22824  2.44220  4.43471  3.24380  3.86705  3.86881  2.78610  3.47915  4.31107  2.94621  1.58596  3.04548  3.26844  2.59947  3.00143  3.45136  5.69582  4.32900     35 p - - -
          2.68618  4.42225  2.77519  2.73123  3.46354  2.40513  3.72494  3.29354  2.67741  2.69355  4.24690  2.90347  2.73739  3.18146  2.89801  2.37887  2.77519  2.98518  4.58477  3.61503
          0.02419  4.12959  4.85194  0.61958  0.77255  0.48576  0.95510
     36   2.55100  4.89351  3.12075  2.53449  4.18153  3.49675  3.63709  3.57994  2.13024  3.15299  3.79866  3.02858  3.88120  2.61140  1.83785  2.73223  2.57939  3.14987  5.35513  4.05777     36 r - - -
          2.68618  4.42225  2.77519  2.73123  3.46354  2.40513  3.72494  3.29354  2.67741  2.69355  4.24690  2.90347  2.73739  3.18146  2.89801  2.37887  2.77519  2.98518  4.58477  3.61503
          0.02419  4.12959  4.85194  0.61958  0.77255  0.48576  0.95510
     37   3.01723  4.75915  3.74302  3.67889  4.80131  0.42361  4.77585  4.47100  3.89470  4.09009  5.07341  3.90837  4.15791  4.19899  4.09525  3.19772  3.51839  3.94954  5.82081  4.91454     37 G - - -
          2.68618  4.42225  2.77519  2.73123  3.46354  2.40513  3.72494  3.29354  2.67741  2.69355  4.24690  2.90347  2.73739  3.18146  2.89801  2.37887  2.77519  2.98518  4.58477  3.61503
          0.02419  4.12959  4.85194  0.61958  0.77255  0.48576  0.95510
     38   2.22916  4.43005  3.29018  2.74015  3.65098  3.13098  3.60306  3.02311  2.71044  2.56316  3.58409  3.12134  3.24832  3.03516  3.10627  2.64863  2.44056  2.31109  5.04910  3.78986     38 a - - -
          2.68618  4.42225  2.77519  2.73123  3.46354  2.40513  3.72494  3.29354  2.67741  2.69355  4.24690  2.90347  2.73739  3.18146  2.89801  2.37887  2.77519  2.98518  4.58477  3.61503
          0.02419  4.12959  4.85194  0.61958  0.77255  0.48576  0.95510
     39   1.79884  3.96787  3.36424  2.71363  3.74407  3.36686  3.85540  3.09905  2.79359  2.80548  3.67297  3.22165  3.10648  3.11412  3.18007  2.57295  2.38351  2.55570  5.13856  3.88576     39 a - - -
          2.68618  4.42225  2.77519  2.73123  3.46354  2.40513  3.72494  3.29354  2.67741  2.69355  4.24690  2.90347  2.73739  3.18146  2.89801  2.37887  2.77519  2.98518  4.58477  3.61503
          0.02419  4.12959  4.85194  0.61958  0.77255  0.48576  0.95510
     40   2.75300  4.35214  3.81297  3.25246  3.35920  3.78221  4.06978  2.45478  3.11576  1.55061  3.27813  3.60599  4.14907  2.79309  3.40118  3.06406  2.86661  1.98879  4.97039  3.76939     40 l - - -
          2.68618  4.42225  2.77519  2.73123  3.46354  2.40513  3.72494  3.29354  2.67741  2.69355  4.24690  2.90347  2.73739  3.18146  2.89801  2.37887  2.77519  2.98518  4.58477  3.61503
          0.02419  4.12959  4.85194  0.61958  0.77255  0.48576  0.95510
     41   3.42963  4.76013  4.93470  4.38830  3.12406  4.66465  4.95213  2.08392  4.18347  0.75094  2.81109  4.66544  4.84149  4.34712  4.31381  4.03340  3.65654  2.31411  5.24425  4.14161     41 l - - -
          2.68618  4.42225  2.77519  2.73123  3.46354  2.40513  3.72494  3.29354  2.67741  2.69355  4.24690  2.90347  2.73739  3.18146  2.89801  2.37887  2.77519  2.98518  4.58477  3.61503
          0.02419  4.12959  4.85194  0.61958  0.77255  0.48576  0.95510
     42   0.93365  4.21226  3.69741  3.42025  4.27816  3.05745  4.40605  3.39497  3.40811  3.28862  4.21461  3.49547  3.81513  3.71499  3.67024  2.52509  2.35210  2.97634  5.70097  4.50683     42 a - - -
          2.68618  4.42225  2.77519  2.73123  3.46354  2.40513  3.72494  3.29354  2.67741  2.69355  4.24690  2.90347  2.73739  3.18146  2.89801  2.37887  2.77519  2.98518  4.58477  3.61503
          0.02419  4.12959  4.85194  0.61958  0.77255  0.48576  0.95510
     43   2.95503  4.31327  4.54713  4.02035  3.50346  4.19402  4.63607  1.39353  3.89025  2.21190  3.38546  4.22860  4.52927  4.15001  4.08027  3.54518  3.20833  1.24129  5.22614  4.05014     43 v - - -
          2.68618  4.42225  2.77519  2.73123  3.46354  2.40513  3.72494  3.29354  2.67741  2.69355  4.24690  2.90347  2.73739  3.18146  2.89801  2.37887  2.77519  2.98518  4.58477  3.61503
          0.02419  4.12959  4.85194  0.61958  0.77255  0.48576  0.95510
     44   3.28807  5.43150  0.60938  2.53401  4.84826  3.42563  4.18690  4.49974  3.32406  4.06478  5.05612  3.10052  4.09711  3.43172  3.86953  3.22651  3.63469  4.11385  5.96426  4.68844     44 D - - -
          2.68618  4.42225  2.77519  2.73123  3.46354  2.40513  3.72494  3.29354  2.67741  2.69355  4.24690  2.90347  2.73739  3.18146  2.89801  2.37887  2.77519  2.98518  4.58477  3.61503
          0.02419  4.12959  4.85194  0.61958  0.77255  0.48576  0.95510
     45   1.76766  4.24696  3.52057  3.14195  4.32934  2.07045  4.20785  3.74089  3.16679  3.41575  4.22961  3.33446  3.75132  3.45566  3.51224  1.50373  2.67436  3.04356  5.66079  4.43940     45 s - - -
          2.68618  4.42225  2.77519  2.73123  3.46354  2.40513  3.72494  3.29354  2.67741  2.69355  4.24690  2.90347  2.73739  3.18146  2.89801  2.37887  2.77519  2.98518  4.58477  3.61503
          0.02419  4.12959  4.85194  0.61958  0.77255  0.48576  0.95510
     46   2.86303  4.42939  4.51453  4.08802  3.67310  4.09790  4.85344  1.92768  3.93904  2.19062  3.53957  4.27466  4.56976  4.27215  4.15312  3.51798  3.29756  0.89300  5.53848  4.29077     46 v - - -
          2.68618  4.42225  2.77519  2.73123  3.46354  2.40513  3.72494  3.29354  2.67741  2.69355  4.24690  2.90347  2.73739  3.18146  2.89801  2.37887  2.77519  2.98518  4.58477  3.61503
          0.02419  4.12959  4.85194  0.61958  0.77255  0.48576  0.95510
     47   2.63463  4.74092  2.36488  2.55449  4.56136  1.16395  4.03721  4.04723  3.04312  3.66801  4.51405  3.01972  3.85569  3.25049  3.51157  2.56241  3.04715  3.55681  5.84036  4.49026     47 g - - -
          2.68618  4.42225  2.77519  2.73123  3.46354  2.40513  3.72494  3.29354  2.67741  2.69355  4.24690  2.90347  2.73739  3.18146  2.89801  2.37887  2.77519  2.98518  4.58477  3.61503
          0.02419  4.12959  4.85194  0.61958  0.77255  0.48576  0.95510
     48   0.89713  4.21595  3.69531  3.43460  4.28913  3.05746  4.42365  3.39574  3.42699  3.29503  4.23081  3.50376  3.81961  3.73554  3.68366  2.53035  2.47169  2.97858  5.71672  4.52221     48 a - - -
          2.68618  4.42225  2.77519  2.73123  3.46354  2.40513  3.72494  3.29354  2.67741  2.69355  4.24690  2.90347  2.73739  3.18146  2.89801  2.37887  2.77519  2.98518  4.58477  3.61503
          0.02419  4.12959  4.85194  0.61958  0.77255  0.48576  0.95510
     49   3.01723  4.75915  3.74302  3.67889  4.80131  0.42361  4.77585  4.47100  3.89470  4.09009  5.07341  3.90837  4.15791  4.19899  4.09525  3.19772  3.51839  3.94954  5.82081  4.91454     49 G - - -
          2.68618  4.42225  2.77519  2.73123  3.46354  2.40513  3.72494  3.29354  2.67741  2.69355  4.24690  2.90347  2.73739  3.18146  2.89801  2.37887  2.77519  2.98518  4.58477  3.61503
          0.02419  4.12959  4.85194  0.61958  0.77255  0.48576  0.95510
     50   3.01955  4.40037  4.55259  4.03180  3.45813  4.25340  4.67580  1.77833  3.89767  2.14427  3.37904  4.26501  4.59248  4.17147  4.10381  3.60359  3.27667  1.01093  5.26805  3.68791     50 v - - -
          2.68618  4.42225  2.77519  2.73123  3.46354  2.40513  3.72494  3.29354  2.67741  2.69355  4.24690  2.90347  2.73739  3.18146  2.89801  2.37887  2.77519  2.98518  4.58477  3.61503
          0.02419  4.12959  4.85194  0.61958  0.77255  0.48576  0.95510
     51   2.69749  4.89313  2.74961  2.44399  4.24982  1.84566  2.58337  3.73369  2.56686  3.31652  4.14550  2.73711  3.86254  2.86600  2.99890  2.57451  2.98066  3.36916  5.50235  4.14316     51 g - - -
          2.68618  4.42225  2.77519  2.73123  3.46354  2.40513  3.72494  3.29354  2.67741  2.69355  4.24690  2.90347  2.73739  3.18146  2.89801  2.37887  2.77519  2.98518  4.58477  3.61503
          0.02419  4.12959  4.85194  0.61958  0.77255  0.48576  0.95510
     52   3.02721  5.57121  1.92639  1.04647  4.86686  3.30020  3.84728  4.38414  2.85607  3.89234  4.75173  2.77233  3.92215  3.01600  3.43907  2.91358  3.31701  3.96212  6.03482  4.54509     52 e - - -
          2.68618  4.42225  2.77519  2.73123  3.46354  2.40513  3.72494  3.29354  2.67741  2.69355  4.24690  2.90347  2.73739  3.18146  2.89801  2.37887  2.77519  2.98518  4.58477  3.61503
          0.02419  4.12959  4.85194  0.61958  0.77255  0.48576  0.95510
     53   2.87903  5.04112  3.31970  2.67591  4.38236  3.61232  3.64049  3.75399  1.50346  2.68143  4.11484  3.13133  3.97753  2.69124  1.93809  2.89284  2.91072  3.43592  5.41520  4.17551     53 k - - -
          2.68618  4.42225  2.77519  2.73123  3.46354  2.40513  3.72494  3.29354  2.67741  2.69355  4.24690  2.90347  2.73739  3.18146  2.89801  2.37887  2.77519  2.98518  4.58477  3.61503
          0.02419  4.12959  4.85194  0.61958  0.77255  0.48576  0.95510
     54   3.01656  4.49688  4.47566  4.15421  3.75234  3.98357  4.91618  2.07474  4.02626  2.39913  3.68526  4.30088  4.53524  4.37091  4.21305  3.50927  3.37526  0.75251  5.57778  4.32235     54 v - - -
          2.68618  4.42225  2.77519  2.73123  3.46354  2.40513  3.72494  3.29354  2.67741  2.69355  4.24690  2.90347  2.73739  3.18146  2.89801  2.37887  2.77519  2.98518  4.58477  3.61503
          0.02419  4.12959  4.85194  0.61958  0.77255  0.48576  0.95510
     55   3.39745  4.77484  4.76460  4.29681  3.13245  4.50663  4.85239  2.19405  4.04664  0.72476  3.01611  4.55201  4.78050  4.29512  4.18724  3.93228  3.65256  2.36541  5.19744  3.99527     55 l - - -
          2.68618  4.42225  2.77519  2.73123  3.46354  2.40513  3.72494  3.29354  2.67741  2.69355  4.24690  2.90347  2.73739  3.18146  2.89801  2.37887  2.77519  2.98518  4.58477  3.61503
          0.02419  4.12959  4.85194  0.61958  0.77255  0.48576  0.95510
     56   3.00670  4.35455  4.69275  4.12534  3.09510  4.26334  4.60897  1.57880  4.00099  1.59135  3.14990  4.30534  4.55046  4.16878  4.13301  3.58971  3.24057  1.52776  5.08623  3.62957     56 v - - -
          2.68618  4.42225  2.77519  2.73123  3.46354  2.40513  3.72494  3.29354  2.67741  2.69355  4.24690  2.90347  2.73739  3.18146  2.89801  2.37887  2.77519  2.98518  4.58477  3.61503
          0.02419  4.12959  4.85194  0.61958  0.77255  0.48576  0.95510
     57   3.08005  4.48167  4.63274  4.19103  3.58730  4.25206  4.90649  1.90804  4.02478  2.02775  3.47341  4.39186  4.66939  4.35013  4.22702  3.67511  3.38022  0.88568  5.49723  4.23321     57 v - - -
          2.68618  4.42225  2.77519  2.73123  3.46354  2.40513  3.72494  3.29354  2.67741  2.69355  4.24690  2.90347  2.73739  3.18146  2.89801  2.37887  2.77519  2.98518  4.58477  3.61503
          0.02419  4.12959  4.85194  0.61958  0.77255  0.48576  0.95510
     58   2.70731  4.24629  3.92898  3.35494  3.25871  3.77497  4.06403  2.24856  3.23322  1.46029  3.06389  3.65872  4.13481  3.22713  3.48319  2.81738  2.94082  2.26622  4.85320  3.65990     58 l - - -
          2.68618  4.42225  2.77519  2.73123  3.46354  2.40513  3.72494  3.29354  2.67741  2.69355  4.24690  2.90347  2.73739  3.18146  2.89801  2.37887  2.77519  2.98518  4.58477  3.61503
          0.02419  4.12959  4.85194  0.61958  0.77255  0.48576  0.95510
     59   3.02771  5.55290  1.99210  1.02028  4.85187  3.30446  3.85178  4.36549  2.85532  3.88029  4.74256  2.78156  3.92564  3.02185  3.43081  2.91779  3.31796  3.94819  6.02134  4.54001     59 e - - -
          2.68618  4.42225  2.77519  2.73123  3.46354  2.40513  3.72494  3.29354  2.67741  2.69355  4.24690  2.90347  2.73739  3.18146  2.89801  2.37887  2.77519  2.98518  4.58477  3.61503
          0.02419  4.12959  4.85194  0.61958  0.77255  0.48576  0.95510
     60   3.01723  4.75915  3.74302  3.67889  4.80131  0.42361  4.77585  4.47100  3.89470  4.09009  5.07341  3.90837  4.15791  4.19899  4.09525  3.19772  3.51839  3.94954  5.82081  4.91454     60 G - - -
          2.68618  4.42225  2.77519  2.73123  3.46354  2.40513  3.72494  3.29354  2.67741  2.69355  4.24690  2.90347  2.73739  3.18146  2.89801  2.37887  2.77519  2.98518  4.58477  3.61503
          0.02419  4.12959  4.85194  0.61958  0.77255  0.48576  0.95510
     61   3.18961  5.25374  3.64953  2.94465  4.73773  3.77306  3.68471  4.07357  1.62415  3.49824  4.38414  3.31826  4.13759  2.82198  1.09862  3.18722  3.34447  3.76438  5.51641  4.37933     61 r - - -
          2.68618  4.42225  2.77519  2.73123  3.46354  2.40513  3.72494  3.29354  2.67741  2.69355  4.24690  2.90347  2.73739  3.18146  2.89801  2.37887  2.77519  2.98518  4.58477  3.61503
          0.02419  4.12959  4.85194  0.61958  0.77255  0.48576  0.95510
     62   0.69842  4.34113  3.74357  3.55619  4.32794  3.15707  4.54497  3.49344  3.57965  3.36242  4.37212  3.63441  3.92141  3.89825  3.80667  2.69240  2.98806  3.10224  5.72868  4.56067     62 a - - -
          2.68618  4.42225  2.77519  2.73123  3.46354  2.40513  3.72494  3.29354  2.67741  2.69355  4.24690  2.90347  2.73739  3.18146  2.89801  2.37887  2.77519  2.98518  4.58477  3.61503
          0.02419  4.12959  4.85194  0.61958  0.77255  0.48576  0.95510
     63   0.69842  4.34113  3.74357  3.55619  4.32794  3.15707  4.54497  3.49344  3.57965  3.36242  4.37212  3.63441  3.92141  3.89825  3.80667  2.69240  2.98806  3.10224  5.72868  4.56067     63 a - - -
          2.68618  4.42225  2.77519  2.73123  3.46354  2.40513  3.72494  3.29354  2.67741  2.69355  4.24690  2.90347  2.73739  3.18146  2.89801  2.37887  2.77519  2.98518  4.58477  3.61503
          0.02419  4.12959  4.85194  0.61958  0.77255  0.48576  0.95510
     64   2.47841  4.45666  3.27842  2.79672  3.81464  1.67613  3.85856  3.02322  2.73825  2.86083  3.27027  3.20516  3.88090  2.98355  3.10821  2.64110  2.85142  2.87415  5.20047  3.93547     64 g - - -
          2.68618  4.42225  2.77519  2.73123  3.46354  2.40513  3.72494  3.29354  2.67741  2.69355  4.24690  2.90347  2.73739  3.18146  2.89801  2.37887  2.77519  2.98518  4.58477  3.61503
          0.02419  4.12959  4.85194  0.61958  0.77255  0.48576  0.95510
     65   2.49205  5.04103  2.52419  1.89628  4.34377  3.38169  3.60288  3.80188  2.36945  3.23722  3.75567  2.86592  3.79505  2.38267  2.85574  2.42856  2.86682  3.40933  5.50039  4.11166     65 e - - -
          2.68618  4.42225  2.77519  2.73123  3.46354  2.40513  3.72494  3.29354  2.67741  2.69355  4.24690  2.90347  2.73739  3.18146  2.89801  2.37887  2.77519  2.98518  4.58477  3.61503
          0.02419  4.12959  4.85194  0.61958  0.77255  0.48576  0.95510
     66   1.02221  4.24551  3.85088  3.50366  4.02011  3.21219  4.41851  2.90181  3.44115  2.92032  3.96044  3.60183  3.92377  3.75254  3.70112  2.66096  2.88058  2.24208  5.55609  4.33878     66 a - - -
          2.68618  4.42225  2.77519  2.73123  3.46354  2.40513  3.72494  3.29354  2.67741  2.69355  4.24690  2.90347  2.73739  3.18146  2.89801  2.37887  2.77519  2.98518  4.58477  3.61503
          0.02419  4.12959  4.85194  0.61958  0.77255  0.48576  0.95510
     67   3.40914  4.74320  4.90181  4.38785  3.15009  4.62238  4.94673  1.97225  4.18222  0.77724  2.98004  4.65001  4.83362  4.36541  4.31332  4.01392  3.64667  2.26034  5.25035  4.11129     67 l - - -
          2.68618  4.42225  2.77519  2.73123  3.46354  2.40513  3.72494  3.29354  2.67741  2.69355  4.24690  2.90347  2.73739  3.18146  2.89801  2.37887  2.77519  2.98518  4.58477  3.61503
          0.02419  4.12959  4.85194  0.61958  0.77255  0.48576  0.95510
     68   2.66591  4.91040  2.52917  2.41348  4.35467  1.77003  3.74456  3.80058  2.55861  3.36996  4.18062  2.86129  3.83799  2.89798  2.56557  2.48863  2.95349  3.41034  5.56972  4.21102     68 g - - -
          2.68618  4.42225  2.77519  2.73123  3.46354  2.40513  3.72494  3.29354  2.67741  2.69355  4.24690  2.90347  2.73739  3.18146  2.89801  2.37887  2.77519  2.98518  4.58477  3.61503
          0.02419  4.12959  4.85194  0.61958  0.77255  0.48576  0.95510
     69   2.90790  5.21100  3.38040  2.72974  4.64792  3.66751  3.63684  4.00478  1.66284  3.44886  4.28821  3.16776  4.03049  2.40830  1.43986  2.91113  3.18149  3.66513  5.50956  4.30456     69 r - - -
          2.68618  4.42225  2.77519  2.73123  3.46354  2.40513  3.72494  3.29354  2.67741  2.69355  4.24690  2.90347  2.73739  3.18146  2.89801  2.37887  2.77519  2.98518  4.58477  3.61503
          0.02419  4.12959  4.85194  0.61958  0.77255  0.48576  0.95510
     70   2.72947  5.02134  3.04408  2.48988  4.38342  3.01770  3.62732  3.80229  1.66745  3.32157  4.12141  2.99251  3.15082  2.75267  2.18260  2.72656  2.82685  3.43459  5.47015  4.15629     70 k - - -
          2.68618  4.42225  2.77519  2.73123  3.46354  2.40513  3.72494  3.29354  2.67741  2.69355  4.24690  2.90347  2.73739  3.18146  2.89801  2.37887  2.77519  2.98518  4.58477  3.61503
          0.02419  4.12959  4.85194  0.61958  0.77255  0.48576  0.95510
     71   1.99469  4.37639  3.31862  2.76182  3.55866  2.89005  3.58895  2.93210  2.72050  2.29001  3.38963  3.19748  3.69429  3.04280  3.10275  2.74951  2.81274  2.62597  4.93655  3.71736     71 a - - -
          2.68618  4.42225  2.77519  2.73123  3.46354  2.40513  3.72494  3.29354  2.67741  2.69355  4.24690  2.90347  2.73739  3.18146  2.89801  2.37887  2.77519  2.98518  4.58477  3.61503
          0.02419  4.12959  4.85194  0.61958  0.77255  0.48576  0.95510
     72   0.97514  4.21682  3.80106  3.46492  4.12461  3.13252  4.40047  3.08764  3.40867  3.06586  4.05201  3.54695  3.86400  3.71958  3.67133  2.58321  2.68809  2.51486  5.61093  4.40713     72 a - - -
          2.68618  4.42225  2.77519  2.73123  3.46354  2.40513  3.72494  3.29354  2.67741  2.69355  4.24690  2.90347  2.73739  3.18146  2.89801  2.37887  2.77519  2.98518  4.58477  3.61503
          0.02419  4.12959  4.85194  0.61958  0.77255  0.48576  0.95510
     73   2.23241  4.47729  3.16607  2.82345  4.25407  2.79733  3.99041  3.66313  2.82802  3.30969  4.14808  3.18752  1.48731  3.20392  2.93688  2.60007  2.86837  3.23359  5.54958  4.28513     73 p - - -
          2.68618  4.42225  2.77519  2.73123  3.46354  2.40513  3.72494  3.29354  2.67741  2.69355  4.24690  2.90347  2.73739  3.18146  2.89801  2.37887  2.77519  2.98518  4.58477  3.61503
          0.02419  4.12959  4.85194  0.61958  0.77255  0.48576  0.95510
     74   2.65128  4.38696  4.36479  4.00817  3.78714  3.85057  4.81875  2.03660  3.89727  2.43295  3.66086  4.14252  4.42257  4.22679  4.10900  3.30339  3.21683  0.87327  5.59645  4.35747     74 v - - -
          2.68618  4.42225  2.77519  2.73123  3.46354  2.40513  3.72494  3.29354  2.67741  2.69355  4.24690  2.90347  2.73739  3.18146  2.89801  2.37887  2.77519  2.98518  4.58477  3.61503
          0.02419  4.12959  4.85194  0.61958  0.77255  0.48576  0.95510
     75   3.02974  5.37653  0.92066  2.32429  4.70633  3.33700  3.92504  4.27789  2.91411  3.81892  4.71221  2.89128  3.96243  3.11542  3.06351  2.96050  3.33860  3.87935  5.90253  4.48513     75 d - - -
          2.68618  4.42225  2.77519  2.73123  3.46354  2.40513  3.72494  3.29354  2.67741  2.69355  4.24690  2.90347  2.73739  3.18146  2.89801  2.37887  2.77519  2.98518  4.58477  3.61503
          0.02419  4.12959  4.85194  0.61958  0.77255  0.48576  0.95510
     76   1.04829  4.20969  3.77170  3.41094  4.06575  3.13895  4.33942  3.10507  3.36048  3.06582  4.01298  3.51814  3.85495  3.66477  3.63302  2.46618  2.81807  2.34300  5.53135  4.31803     76 a - - -
          2.68618  4.42225  2.77519  2.73123  3.46354  2.40513  3.72494  3.29354  2.67741  2.69355  4.24690  2.90347  2.73739  3.18146  2.89801  2.37887  2.77519  2.98518  4.58477  3.61503
          0.02419  4.12959  4.85194  0.61958  0.77255  0.48576  0.95510
     77   2.82452  3.73138  4.45527  3.89768  3.38313  4.03430  4.42137  1.61958  3.77197  2.22604  3.15666  4.07447  4.37538  3.99348  3.93380  3.36074  3.06762  1.29939  5.01197  3.84233     77 v - - -
          2.68618  4.42225  2.77519  2.73123  3.46354  2.40513  3.72494  3.29354  2.67741  2.69355  4.24690  2.90347  2.73739  3.18146  2.89801  2.37887  2.77519  2.98518  4.58477  3.61503
          0.02419  4.12959  4.85194  0.61958  0.77255  0.48576  0.95510
     78   3.01723  4.75915  3.74302  3.67889  4.80131  0.42361  4.77585  4.47100  3.89470  4.09009  5.07341  3.90837  4.15791  4.19899  4.09525  3.19772  3.51839  3.94954  5.82081  4.91454     78 G - - -
          2.68618  4.42225  2.77519  2.73123  3.46354  2.40513  3.72494  3.29354  2.67741  2.69355  4.24690  2.90347  2.73739  3.18146  2.89801  2.37887  2.77519  2.98518  4.58477  3.61503
          0.02419  4.12959  4.85194  0.61958  0.77255  0.48576  0.95510
     79   2.76143  4.23963  4.12389  3.58612  3.39063  3.85631  4.25703  1.30378  3.45171  2.25606  3.33285  3.83743  3.75899  3.73662  3.67645  3.18146  3.01806  1.88211  4.98694  3.80169     79 i - - -
          2.68618  4.42225  2.77519  2.73123  3.46354  2.40513  3.72494  3.29354  2.67741  2.69355  4.24690  2.90347  2.73739  3.18146  2.89801  2.37887  2.77519  2.98518  4.58477  3.61503
          0.02419  4.12959  4.85194  0.61958  0.77255  0.48576  0.95510
     80   2.86703  4.41291  4.79493  4.29765  3.68810  4.40391  5.01818  1.46656  4.19512  2.24608  3.49509  4.50231  4.74906  4.46722  4.40023  3.78672  3.35232  1.00527  5.59200  4.38325     80 v - - -
          2.68618  4.42225  2.77519  2.73123  3.46354  2.40513  3.72494  3.29354  2.67741  2.69355  4.24690  2.90347  2.73739  3.18146  2.89801  2.37887  2.77519  2.98518  4.58477  3.61503
          0.02419  4.12959  4.85194  0.61958  0.77255  0.48576  0.95510
     81   2.72822  4.99325  1.43897  2.33545  4.29428  3.35406  3.68030  3.78918  2.51055  3.35790  4.15888  2.87485  3.83138  2.83962  2.82674  2.71090  2.98120  3.42895  5.44124  4.12605     81 d - - -
          2.68618  4.42225  2.77519  2.73123  3.46354  2.40513  3.72494  3.29354  2.67741  2.69355  4.24690  2.90347  2.73739  3.18146  2.89801  2.37887  2.77519  2.98518  4.58477  3.61503
          0.02419  4.12959  4.85194  0.61958  0.77255  0.48576  0.95510
     82   2.25449  4.86222  2.93755  2.17498  4.14194  3.40211  3.62746  3.57035  2.41166  3.15142  3.84406  2.84524  3.34601  2.61785  2.87949  2.35130  2.51810  3.16857  5.37218  4.02235     82 e - - -
          2.68618  4.42225  2.77519  2.73123  3.46354  2.40513  3.72494  3.29354  2.67741  2.69355  4.24690  2.90347  2.73739  3.18146  2.89801  2.37887  2.77519  2.98518  4.58477  3.61503
          0.02419  4.12959  4.85194  0.61958  0.77255  0.48576  0.95510
     83   2.50168  4.20329  3.72729  3.16731  3.36748  3.45947  3.94954  2.51132  3.06482  2.19689  3.34808  3.37398  4.01519  3.36528  3.21821  2.77293  2.84372  1.62935  4.85536  3.64126     83 v - - -
          2.68618  4.42225  2.77519  2.73123  3.46354  2.40513  3.72494  3.29354  2.67741  2.69355  4.24690  2.90347  2.73739  3.18146  2.89801  2.37887  2.77519  2.98518  4.58477  3.61503
          0.02419  4.12959  4.85194  0.61958  0.77255  0.48576  0.95510
     84   2.77650  5.28097  1.91212  1.91855  4.59017  2.74705  3.68634  4.07819  2.54133  3.57646  4.36048  2.50710  3.83515  2.71741  3.07104  2.71281  2.55429  3.65783  5.73407  4.29395     84 d - - -
          2.68618  4.42225  2.77519  2.73123  3.46354  2.40513  3.72494  3.29354  2.67741  2.69355  4.24690  2.90347  2.73739  3.18146  2.89801  2.37887  2.77519  2.98518  4.58477  3.61503
          0.04859  4.12959  3.46296  0.61958  0.77255  0.48576  0.95510
     85   2.47751  3.72613  3.91451  3.33919  3.06540  3.48138  3.92902  2.24334  3.11884  2.03124  2.91054  3.58139  3.80066  3.46768  3.36394  2.80863  2.79172  2.14524  4.64117  3.23701     85 l - - -
          2.68618  4.42225  2.77519  2.73123  3.46354  2.40513  3.72494  3.29354  2.67741  2.69355  4.24690  2.90347  2.73739  3.18146  2.89801  2.37887  2.77519  2.98518  4.58477  3.61503
          0.06601  4.10579  3.04917  0.61958  0.77255  0.51316  0.91279
     86   2.47627  4.82641  2.62989  2.33443  4.07758  3.21880  3.28834  3.39086  2.39628  3.00996  3.89512  2.92144  3.08513  2.71938  2.86497  2.51802  2.71260  2.90704  5.32153  3.84656     86 e - - -
          2.68618  4.42225  2.77519  2.73123  3.46354  2.40513  3.72494  3.29354  2.67741  2.69355  4.24690  2.90347  2.73739  3.18146  2.89801  2.37887  2.77519  2.98518  4.58477  3.61503
          0.06918  4.06559  3.00200  0.61958  0.77255  0.51225  0.91415
     87   2.30896  4.66089  2.56943  2.10274  4.25780  3.04339  3.49338  3.70755  2.34729  3.24914  4.02548  2.86576  3.51890  2.70154  2.61097  2.58273  2.76182  3.32750  5.43397  4.05730     87 e - - -
          2.68618  4.42225  2.77519  2.73123  3.46354  2.40513  3.72494  3.29354  2.67741  2.69355  4.24690  2.90347  2.73739  3.18146  2.89801  2.37887  2.77519  2.98518  4.58477  3.61503
          0.01774  4.04067        *  0.61958  0.77255  0.00000        *
//
HMMER3/f [3.1b2 | February 2015]
NAME  P_richBlue.BUF3
LENG  85
ALPH  amino
RF    no
MM    no
CONS  yes
CS    no
MAP   yes
DATE  Thu Nov 19 22:00:05 2020
NSEQ  7
EFFN  0.687012
CKSUM 3968553876
STATS LOCAL MSV       -9.4139  0.71844
STATS LOCAL VITERBI   -9.8280  0.71844
STATS LOCAL FORWARD   -4.0255  0.71844
HMM          A        C        D        E        F        G        H        I        K        L        M        N        P        Q        R        S        T        V        W        Y   
            m->m     m->i     m->d     i->m     i->i     d->m     d->d
  COMPO   2.49813  3.64911  2.93167  2.92075  3.68505  2.53016  4.04708  2.56771  2.75991  2.45679  3.64336  3.20572  3.66374  3.29346  3.14605  2.63084  2.79142  2.27943  5.28316  3.75661
          2.68618  4.42225  2.77519  2.73123  3.46354  2.40513  3.72494  3.29354  2.67741  2.69355  4.24690  2.90347  2.73739  3.18146  2.89801  2.37887  2.77519  2.98518  4.58477  3.61503
          0.02751  4.00288  4.72523  0.61958  0.77255  0.00000        *
      1   3.43996  4.87596  4.03278  3.78805  2.30837  3.98363  3.68633  3.43145  3.64189  2.85135  4.09324  3.88714  4.45511  3.91639  3.79824  3.56310  3.72765  3.30837  3.95663  0.77372      1 y - - -
          2.68618  4.42225  2.77519  2.73123  3.46354  2.40513  3.72494  3.29354  2.67741  2.69355  4.24690  2.90347  2.73739  3.18146  2.89801  2.37887  2.77519  2.98518  4.58477  3.61503
          0.02751  4.00288  4.72523  0.61958  0.77255  0.48576  0.95510
      2   3.10008  4.42778  4.76996  4.28117  3.52991  4.41754  4.99649  1.12739  4.15823  2.02070  3.34130  4.50310  4.73961  4.42628  4.35578  3.81058  3.37003  1.40073  5.50855  4.30476      2 i - - -
          2.68618  4.42225  2.77519  2.73123  3.46354  2.40513  3.72494  3.29354  2.67741  2.69355  4.24690  2.90347  2.73739  3.18146  2.89801  2.37887  2.77519  2.98518  4.58477  3.61503
          0.02751  4.00288  4.72523  0.61958  0.77255  0.48576  0.95510
      3   2.74244  0.71035  4.28981  4.06030  4.02341  3.33649  4.67887  3.19036  3.88846  3.09927  4.22538  4.01265  4.05359  4.22932  3.98920  3.01411  3.22030  2.92577  5.41033  4.30977      3 c - - -
          2.68618  4.42225  2.77519  2.73123  3.46354  2.40513  3.72494  3.29354  2.67741  2.69355  4.24690  2.90347  2.73739  3.18146  2.89801  2.37887  2.77519  2.98518  4.58477  3.61503
          0.02751  4.00288  4.72523  0.61958  0.77255  0.48576  0.95510
      4   3.09477  5.06016  3.27920  2.87836  4.47646  3.56836  3.83699  3.91431  0.87285  3.45178  4.40780  3.29649  4.06080  3.02223  2.46394  3.12915  3.33914  3.61531  5.47874  4.31100      4 k - - -
          2.68618  4.42225  2.77519  2.73123  3.46354  2.40513  3.72494  3.29354  2.67741  2.69355  4.24690  2.90347  2.73739  3.18146  2.89801  2.37887  2.77519  2.98518  4.58477  3.61503
          0.02751  4.00288  4.72523  0.61958  0.77255  0.48576  0.95510
      5   2.91183  4.42013  4.30438  3.97310  3.64815  3.85710  4.75315  2.05199  3.84286  2.31356  3.59502  4.14154  4.41148  4.19397  4.04255  3.37007  3.27092  0.87519  5.45411  4.19314      5 v - - -
          2.68618  4.42225  2.77519  2.73123  3.46354  2.40513  3.72494  3.29354  2.67741  2.69355  4.24690  2.90347  2.73739  3.18146  2.89801  2.37887  2.77519  2.98518  4.58477  3.61503
          0.02751  4.00288  4.72523  0.61958  0.77255  0.48576  0.95510
      6   2.76184  4.66700  3.24394  2.78055  3.69404  3.56068  3.82282  2.36937  2.55883  2.59395  3.67095  3.22805  3.99300  1.75277  2.87985  2.88966  3.01227  2.79486  5.16897  3.86149      6 q - - -
          2.68618  4.42225  2.77519  2.73123  3.46354  2.40513  3.72494  3.29354  2.67741  2.69355  4.24690  2.90347  2.73739  3.18146  2.89801  2.37887  2.77519  2.98518  4.58477  3.61503
          0.02751  4.00288  4.72523  0.61958  0.77255  0.48576  0.95510
      7   2.83443  4.59535  3.53478  3.45155  4.58846  0.55351  4.56243  4.22117  3.65046  3.85853  4.83643  3.69929  3.99060  3.96443  3.87081  3.01033  3.32583  3.72434  5.64772  4.69528      7 G - - -
          2.68618  4.42225  2.77519  2.73123  3.46354  2.40513  3.72494  3.29354  2.67741  2.69355  4.24690  2.90347  2.73739  3.18146  2.89801  2.37887  2.77519  2.98518  4.58477  3.61503
          0.02751  4.00288  4.72523  0.61958  0.77255  0.48576  0.95510
      8   3.09477  5.06016  3.27920  2.87836  4.47646  3.56836  3.83699  3.91431  0.87285  3.45178  4.40780  3.29649  4.06080  3.02223  2.46394  3.12915  3.33914  3.61531  5.47874  4.31100      8 k - - -
          2.68618  4.42225  2.77519  2.73123  3.46354  2.40513  3.72494  3.29354  2.67741  2.69355  4.24690  2.90347  2.73739  3.18146  2.89801  2.37887  2.77519  2.98518  4.58477  3.61503
          0.02751  4.00288  4.72523  0.61958  0.77255  0.48576  0.95510
      9   2.68667  2.10019  4.27093  3.73414  2.77942  3.75827  4.26682  2.20664  3.60836  2.15757  3.26961  3.88542  4.20235  3.83309  3.78740  3.10757  2.97440  1.76127  4.89168  3.63214      9 v - - -
          2.68618  4.42225  2.77519  2.73123  3.46354  2.40513  3.72494  3.29354  2.67741  2.69355  4.24690  2.90347  2.73739  3.18146  2.89801  2.37887  2.77519  2.98518  4.58477  3.61503
          0.02751  4.00288  4.72523  0.61958  0.77255  0.48576  0.95510
     10   3.06856  4.40778  4.72227  4.23279  3.56670  4.37333  4.96408  1.49495  4.11431  2.08652  3.38447  4.45653  4.71157  4.39382  4.32282  3.76341  3.34172  1.05244  5.51605  4.29978     10 v - - -
          2.68618  4.42225  2.77519  2.73123  3.46354  2.40513  3.72494  3.29354  2.67741  2.69355  4.24690  2.90347  2.73739  3.18146  2.89801  2.37887  2.77519  2.98518  4.58477  3.61503
          0.02751  4.00288  4.72523  0.61958  0.77255  0.48576  0.95510
     11   2.38324  4.30451  3.32412  3.14755  4.20827  3.03218  4.25300  3.74930  3.23014  3.46002  4.37624  3.35029  3.78209  3.56954  3.51104  0.91013  2.87343  3.25570  5.57063  4.29292     11 s - - -
          2.68618  4.42225  2.77519  2.73123  3.46354  2.40513  3.72494  3.29354  2.67741  2.69355  4.24690  2.90347  2.73739  3.18146  2.89801  2.37887  2.77519  2.98518  4.58477  3.61503
          0.02751  4.00288  4.72523  0.61958  0.77255  0.48576  0.95510
     12   2.48725  4.33201  3.54847  3.30860  4.08854  3.16646  4.31537  3.23174  3.25414  3.09056  4.13406  3.49567  3.88111  3.64281  3.50545  2.69015  0.96859  2.91259  5.51482  4.30569     12 t - - -
          2.68618  4.42225  2.77519  2.73123  3.46354  2.40513  3.72494  3.29354  2.67741  2.69355  4.24690  2.90347  2.73739  3.18146  2.89801  2.37887  2.77519  2.98518  4.58477  3.61503
          0.02751  4.00288  4.72523  0.61958  0.77255  0.48576  0.95510
     13   3.10008  4.42778  4.76996  4.28117  3.52991  4.41754  4.99649  1.12739  4.15823  2.02070  3.34130  4.50310  4.73961  4.42628  4.35578  3.81058  3.37003  1.40073  5.50855  4.30476     13 i - - -
          2.68618  4.42225  2.77519  2.73123  3.46354  2.40513  3.72494  3.29354  2.67741  2.69355  4.24690  2.90347  2.73739  3.18146  2.89801  2.37887  2.77519  2.98518  4.58477  3.61503
          0.02751  4.00288  4.72523  0.61958  0.77255  0.48576  0.95510
     14   3.09477  5.06016  3.27920  2.87836  4.47646  3.56836  3.83699  3.91431  0.87285  3.45178  4.40780  3.29649  4.06080  3.02223  2.46394  3.12915  3.33914  3.61531  5.47874  4.31100     14 k - - -
          2.68618  4.42225  2.77519  2.73123  3.46354  2.40513  3.72494  3.29354  2.67741  2.69355  4.24690  2.90347  2.73739  3.18146  2.89801  2.37887  2.77519  2.98518  4.58477  3.61503
          0.02751  4.00288  4.72523  0.61958  0.77255  0.48576  0.95510
     15   2.85208  5.19283  2.05708  2.23158  4.54292  3.23001  3.80791  4.10911  2.78364  3.67182  4.53578  1.33540  3.85066  2.99384  3.30763  2.80207  3.16732  3.69887  5.78276  4.33458     15 n - - -
          2.68618  4.42225  2.77519  2.73123  3.46354  2.40513  3.72494  3.29354  2.67741  2.69355  4.24690  2.90347  2.73739  3.18146  2.89801  2.37887  2.77519  2.98518  4.58477  3.61503
          0.02751  4.00288  4.72523  0.61958  0.77255  0.48576  0.95510
     16   2.87017  5.21250  2.62022  1.58253  4.55673  3.38987  3.67151  3.98131  1.74849  3.49314  4.33223  2.88573  3.88515  2.81560  2.67299  2.82365  3.10740  3.61432  5.62196  4.28292     16 e - - -
          2.68618  4.42225  2.77519  2.73123  3.46354  2.40513  3.72494  3.29354  2.67741  2.69355  4.24690  2.90347  2.73739  3.18146  2.89801  2.37887  2.77519  2.98518  4.58477  3.61503
          0.02751  4.00288  4.72523  0.61958  0.77255  0.48576  0.95510
     17   2.28973  5.01336  2.83285  2.18587  4.31818  3.39870  3.14336  3.75238  2.00531  3.28362  4.08074  2.89173  3.81523  2.36781  2.68122  2.66571  2.90699  3.38632  5.45169  4.10462     17 k - - -
          2.68618  4.42225  2.77519  2.73123  3.46354  2.40513  3.72494  3.29354  2.67741  2.69355  4.24690  2.90347  2.73739  3.18146  2.89801  2.37887  2.77519  2.98518  4.58477  3.61503
          0.02751  4.00288  4.72523  0.61958  0.77255  0.48576  0.95510
     18   3.30387  4.72840  4.39840  4.04044  3.18951  4.14674  4.65536  2.40238  3.80690  0.72986  3.17461  4.30321  4.56071  4.14394  3.96099  3.73519  3.59278  2.47327  5.11446  3.86735     18 l - - -
          2.68618  4.42225  2.77519  2.73123  3.46354  2.40513  3.72494  3.29354  2.67741  2.69355  4.24690  2.90347  2.73739  3.18146  2.89801  2.37887  2.77519  2.98518  4.58477  3.61503
          0.02751  4.00288  4.72523  0.61958  0.77255  0.48576  0.95510
     19   2.37126  4.34362  3.38295  2.82473  3.51162  3.15947  3.78765  2.23747  2.37736  2.55164  3.06620  3.24332  3.91484  3.08402  3.08818  2.77688  2.81341  2.56321  4.94563  3.70446     19 i - - -
          2.68618  4.42225  2.77519  2.73123  3.46354  2.40513  3.72494  3.29354  2.67741  2.69355  4.24690  2.90347  2.73739  3.18146  2.89801  2.37887  2.77519  2.98518  4.58477  3.61503
          0.02751  4.00288  4.72523  0.61958  0.77255  0.48576  0.95510
     20   2.83443  4.59535  3.53478  3.45155  4.58846  0.55351  4.56243  4.22117  3.65046  3.85853  4.83643  3.69929  3.99060  3.96443  3.87081  3.01033  3.32583  3.72434  5.64772  4.69528     20 G - - -
          2.68618  4.42225  2.77519  2.73123  3.46354  2.40513  3.72494  3.29354  2.67741  2.69355  4.24690  2.90347  2.73739  3.18146  2.89801  2.37887  2.77519  2.98518  4.58477  3.61503
          0.02751  4.00288  4.72523  0.61958  0.77255  0.48576  0.95510
     21   2.68560  2.44188  3.65280  3.11776  2.90000  3.63334  2.76631  2.84269  2.98523  2.52170  3.46612  3.43354  4.03183  3.30819  3.27097  2.92189  2.92988  2.63139  4.45646  2.35849     21 y - - -
          2.68618  4.42225  2.77519  2.73123  3.46354  2.40513  3.72494  3.29354  2.67741  2.69355  4.24690  2.90347  2.73739  3.18146  2.89801  2.37887  2.77519  2.98518  4.58477  3.61503
          0.02751  4.00288  4.72523  0.61958  0.77255  0.48576  0.95510
     22   2.38324  4.30451  3.32412  3.14755  4.20827  3.03218  4.25300  3.74930  3.23014  3.46002  4.37624  3.35029  3.78209  3.56954  3.51104  0.91013  2.87343  3.25570  5.57063  4.29292     22 s - - -
          2.68618  4.42225  2.77519  2.73123  3.46354  2.40513  3.72494  3.29354  2.67741  2.69355  4.24690  2.90347  2.73739  3.18146  2.89801  2.37887  2.77519  2.98518  4.58477  3.61503
          0.02751  4.00288  4.72523  0.61958  0.77255  0.48576  0.95510
     23   3.25872  4.58820  4.82146  4.25696  3.11287  4.52574  4.83671  1.73972  4.11634  1.04092  2.50580  4.52426  4.71556  4.24982  4.25315  3.86917  3.48177  2.14258  5.18136  4.10795     23 l - - -
          2.68618  4.42225  2.77519  2.73123  3.46354  2.40513  3.72494  3.29354  2.67741  2.69355  4.24690  2.90347  2.73739  3.18146  2.89801  2.37887  2.77519  2.98518  4.58477  3.61503
          0.02751  4.00288  4.72523  0.61958  0.77255  0.48576  0.95510
     24   3.08032  4.40813  4.75713  4.26453  3.56675  4.40507  4.98886  1.40707  4.14957  2.07860  3.37848  4.48656  4.73132  4.42208  4.35395  3.79401  3.35020  1.10197  5.52411  4.31327     24 v - - -
          2.68618  4.42225  2.77519  2.73123  3.46354  2.40513  3.72494  3.29354  2.67741  2.69355  4.24690  2.90347  2.73739  3.18146  2.89801  2.37887  2.77519  2.98518  4.58477  3.61503
          0.02751  4.00288  4.72523  0.61958  0.77255  0.48576  0.95510
     25   2.63107  4.36737  3.66355  3.21975  3.58215  3.49740  4.13460  2.59365  3.06996  1.96486  3.54682  3.52337  4.03680  3.45964  3.35690  2.88355  1.59885  2.42304  5.18560  3.92736     25 t - - -
          2.68618  4.42225  2.77519  2.73123  3.46354  2.40513  3.72494  3.29354  2.67741  2.69355  4.24690  2.90347  2.73739  3.18146  2.89801  2.37887  2.77519  2.98518  4.58477  3.61503
          0.02751  4.00288  4.72523  0.61958  0.77255  0.48576  0.95510
     26   2.82743  4.29423  4.19557  3.63460  3.30398  3.96580  4.33169  2.12396  3.51836  1.84028  2.32467  3.91336  4.31309  3.77728  3.74965  3.27451  2.70050  1.61593  5.03375  3.85854     26 v - - -
          2.68618  4.42225  2.77519  2.73123  3.46354  2.40513  3.72494  3.29354  2.67741  2.69355  4.24690  2.90347  2.73739  3.18146  2.89801  2.37887  2.77519  2.98518  4.58477  3.61503
          0.02751  4.00288  4.72523  0.61958  0.77255  0.48576  0.95510
     27   2.90938  5.05565  3.15144  2.64850  4.38509  3.54241  3.64735  3.83362  2.07471  3.31881  4.19510  3.09997  3.96313  1.59591  1.93244  2.91558  3.12010  3.51259  5.42183  4.16824     27 q - - -
          2.68618  4.42225  2.77519  2.73123  3.46354  2.40513  3.72494  3.29354  2.67741  2.69355  4.24690  2.90347  2.73739  3.18146  2.89801  2.37887  2.77519  2.98518  4.58477  3.61503
          0.02751  4.00288  4.72523  0.61958  0.77255  0.48576  0.95510
     28   2.82242  4.93420  3.25967  2.66770  4.32281  3.53501  3.63297  3.68210  1.89863  3.22760  4.07976  3.10894  3.93643  2.78071  1.62545  2.85385  2.41329  3.36345  5.37930  4.14699     28 r - - -
          2.68618  4.42225  2.77519  2.73123  3.46354  2.40513  3.72494  3.29354  2.67741  2.69355  4.24690  2.90347  2.73739  3.18146  2.89801  2.37887  2.77519  2.98518  4.58477  3.61503
          0.02751  4.00288  4.72523  0.61958  0.77255  0.48576  0.95510
     29   2.84852  4.38632  4.05411  3.50570  3.26262  3.90773  4.26824  2.30263  3.35421  1.33977  2.77265  3.82098  4.27196  3.65729  3.60535  3.22194  2.43012  2.24359  5.03023  3.85505     29 l - - -
          2.68618  4.42225  2.77519  2.73123  3.46354  2.40513  3.72494  3.29354  2.67741  2.69355  4.24690  2.90347  2.73739  3.18146  2.89801  2.37887  2.77519  2.98518  4.58477  3.61503
          0.02751  4.00288  4.72523  0.61958  0.77255  0.48576  0.95510
     30   2.54239  4.60391  2.83463  2.60042  4.24425  3.17868  3.89176  3.64897  2.73856  3.33501  4.20300  1.55489  3.80475  3.09840  3.12594  2.63055  2.21973  3.24897  5.54444  4.21390     30 n - - -
          2.68618  4.42225  2.77519  2.73123  3.46354  2.40513  3.72494  3.29354  2.67741  2.69355  4.24690  2.90347  2.73739  3.18146  2.89801  2.37887  2.77519  2.98518  4.58477  3.61503
          0.02751  4.00288  4.72523  0.61958  0.77255  0.48576  0.95510
     31   2.78134  4.91020  3.05897  2.33695  4.17397  3.50331  3.64317  3.52389  1.58740  2.49787  3.99128  3.04128  3.90934  2.80046  2.51654  2.81126  2.99682  3.23197  5.34619  4.06796     31 k - - -
          2.68618  4.42225  2.77519  2.73123  3.46354  2.40513  3.72494  3.29354  2.67741  2.69355  4.24690  2.90347  2.73739  3.18146  2.89801  2.37887  2.77519  2.98518  4.58477  3.61503
          0.02751  4.00288  4.72523  0.61958  0.77255  0.48576  0.95510
     32   1.76781  4.17042  3.45429  3.11753  4.23634  2.96751  4.17365  3.58087  3.13678  3.31379  4.15219  3.29202  3.69721  3.43806  3.45824  1.39675  2.32130  3.08330  5.58830  4.37230     32 s - - -
          2.68618  4.42225  2.77519  2.73123  3.46354  2.40513  3.72494  3.29354  2.67741  2.69355  4.24690  2.90347  2.73739  3.18146  2.89801  2.37887  2.77519  2.98518  4.58477  3.61503
          0.02751  4.00288  4.72523  0.61958  0.77255  0.48576  0.95510
     33   2.56799  4.66305  2.85587  2.54987  4.26319  1.81367  3.81203  3.69005  2.32328  3.29828  4.13400  3.00827  2.63442  2.99625  3.00196  2.63842  2.90547  3.29240  5.50530  4.20480     33 g - - -
          2.68618  4.42225  2.77519  2.73123  3.46354  2.40513  3.72494  3.29354  2.67741  2.69355  4.24690  2.90347  2.73739  3.18146  2.89801  2.37887  2.77519  2.98518  4.58477  3.61503
          0.02751  4.00288  4.72523  0.61958  0.77255  0.48576  0.95510
     34   1.92155  4.21626  3.44800  2.99124  3.98713  2.32796  4.01769  3.34780  2.97512  3.05857  3.90549  3.25397  3.73419  3.27897  3.33071  2.16642  2.11919  2.55081  5.35949  4.12800     34 a - - -
          2.68618  4.42225  2.77519  2.73123  3.46354  2.40513  3.72494  3.29354  2.67741  2.69355  4.24690  2.90347  2.73739  3.18146  2.89801  2.37887  2.77519  2.98518  4.58477  3.61503
          0.02751  4.00288  4.72523  0.61958  0.77255  0.48576  0.95510
     35   2.77185  4.95434  1.86557  2.38075  4.58074  1.39066  3.92330  4.09242  2.93399  3.67897  4.54235  2.90585  3.84788  3.12495  3.44397  2.77990  3.13374  3.64822  5.78662  4.44067     35 g - - -
          2.68618  4.42225  2.77519  2.73123  3.46354  2.40513  3.72494  3.29354  2.67741  2.69355  4.24690  2.90347  2.73739  3.18146  2.89801  2.37887  2.77519  2.98518  4.58477  3.61503
          0.02751  4.00288  4.72523  0.61958  0.77255  0.48576  0.95510
     36   2.87255  5.25526  2.44042  1.38723  4.54565  3.32517  3.70945  4.02022  2.48593  3.53521  4.38939  2.81803  3.86679  2.24669  2.91189  2.81259  3.13055  3.64869  5.69148  4.29829     36 e - - -
          2.68618  4.42225  2.77519  2.73123  3.46354  2.40513  3.72494  3.29354  2.67741  2.69355  4.24690  2.90347  2.73739  3.18146  2.89801  2.37887  2.77519  2.98518  4.58477  3.61503
          0.02751  4.00288  4.72523  0.61958  0.77255  0.48576  0.95510
     37   3.02549  4.37635  4.67874  4.10387  2.69658  4.26679  4.59452  1.78218  3.98352  1.52147  2.37255  4.30261  4.52637  4.11706  4.10551  3.59109  3.25306  1.75430  5.02839  3.90841     37 l - - -
          2.68618  4.42225  2.77519  2.73123  3.46354  2.40513  3.72494  3.29354  2.67741  2.69355  4.24690  2.90347  2.73739  3.18146  2.89801  2.37887  2.77519  2.98518  4.58477  3.61503
          0.02751  4.00288  4.72523  0.61958  0.77255  0.48576  0.95510
     38   3.16333  4.50783  4.77055  4.19256  2.32045  4.38569  4.64331  1.97805  4.06800  1.20444  2.22483  4.40798  4.59861  4.15395  4.17079  3.71274  3.38150  2.30465  4.98546  3.86422     38 l - - -
          2.68618  4.42225  2.77519  2.73123  3.46354  2.40513  3.72494  3.29354  2.67741  2.69355  4.24690  2.90347  2.73739  3.18146  2.89801  2.37887  2.77519  2.98518  4.58477  3.61503
          0.02751  4.00288  4.72523  0.61958  0.77255  0.48576  0.95510
     39   2.05827  4.25431  4.04802  3.65066  3.73333  3.54599  4.49808  2.18720  3.56407  2.48500  3.62493  3.81101  4.14770  3.87760  3.81027  2.97110  2.99636  1.20811  5.41596  4.19392     39 v - - -
          2.68618  4.42225  2.77519  2.73123  3.46354  2.40513  3.72494  3.29354  2.67741  2.69355  4.24690  2.90347  2.73739  3.18146  2.89801  2.37887  2.77519  2.98518  4.58477  3.61503
          0.02751  4.00288  4.72523  0.61958  0.77255  0.48576  0.95510
     40   1.10565  4.15877  3.57414  3.28292  4.16184  3.00914  4.28569  3.26265  3.26920  3.16221  4.09570  3.39892  3.75147  3.58632  3.54404  2.47058  2.27567  2.86688  5.58805  4.38426     40 a - - -
          2.68618  4.42225  2.77519  2.73123  3.46354  2.40513  3.72494  3.29354  2.67741  2.69355  4.24690  2.90347  2.73739  3.18146  2.89801  2.37887  2.77519  2.98518  4.58477  3.61503
          0.02751  4.00288  4.72523  0.61958  0.77255  0.48576  0.95510
     41   1.80953  4.23456  3.96754  3.56224  3.74586  3.45987  4.42331  2.29423  3.48276  2.53769  3.64740  3.72630  4.07556  3.79245  3.73931  2.88073  2.94579  1.36772  5.38742  4.16785     41 v - - -
          2.68618  4.42225  2.77519  2.73123  3.46354  2.40513  3.72494  3.29354  2.67741  2.69355  4.24690  2.90347  2.73739  3.18146  2.89801  2.37887  2.77519  2.98518  4.58477  3.61503
          0.02751  4.00288  4.72523  0.61958  0.77255  0.48576  0.95510
     42   3.13398  5.27703  0.74760  2.42471  4.67257  3.31330  4.05195  4.29134  3.16169  3.87710  4.85963  2.98702  3.97548  3.29243  3.69440  3.08272  3.47588  3.91716  5.81544  4.52598     42 d - - -
          2.68618  4.42225  2.77519  2.73123  3.46354  2.40513  3.72494  3.29354  2.67741  2.69355  4.24690  2.90347  2.73739  3.18146  2.89801  2.37887  2.77519  2.98518  4.58477  3.61503
          0.02751  4.00288  4.72523  0.61958  0.77255  0.48576  0.95510
     43   2.61733  4.30667  3.73899  3.21826  3.54248  3.56516  4.11340  2.44692  3.11004  2.36221  2.99145  3.53767  4.04998  3.44460  3.41778  2.89961  1.71209  2.05651  5.13292  3.91147     43 t - - -
          2.68618  4.42225  2.77519  2.73123  3.46354  2.40513  3.72494  3.29354  2.67741  2.69355  4.24690  2.90347  2.73739  3.18146  2.89801  2.37887  2.77519  2.98518  4.58477  3.61503
          0.02751  4.00288  4.72523  0.61958  0.77255  0.48576  0.95510
     44   3.13339  4.51813  4.51739  4.13946  3.46471  4.20446  4.84481  0.92967  3.97009  2.02593  3.38167  4.36672  4.62467  4.30599  4.15194  3.71378  3.43088  1.85777  5.38132  4.12975     44 i - - -
          2.68618  4.42225  2.77519  2.73123  3.46354  2.40513  3.72494  3.29354  2.67741  2.69355  4.24690  2.90347  2.73739  3.18146  2.89801  2.37887  2.77519  2.98518  4.58477  3.61503
          0.02751  4.00288  4.72523  0.61958  0.77255  0.48576  0.95510
     45   2.83443  4.59535  3.53478  3.45155  4.58846  0.55351  4.56243  4.22117  3.65046  3.85853  4.83643  3.69929  3.99060  3.96443  3.87081  3.01033  3.32583  3.72434  5.64772  4.69528     45 G - - -
          2.68618  4.42225  2.77519  2.73123  3.46354  2.40513  3.72494  3.29354  2.67741  2.69355  4.24690  2.90347  2.73739  3.18146  2.89801  2.37887  2.77519  2.98518  4.58477  3.61503
          0.02751  4.00288  4.72523  0.61958  0.77255  0.48576  0.95510
     46   2.74244  0.71035  4.28981  4.06030  4.02341  3.33649  4.67887  3.19036  3.88846  3.09927  4.22538  4.01265  4.05359  4.22932  3.98920  3.01411  3.22030  2.92577  5.41033  4.30977     46 c - - -
          2.68618  4.42225  2.77519  2.73123  3.46354  2.40513  3.72494  3.29354  2.67741  2.69355  4.24690  2.90347  2.73739  3.18146  2.89801  2.37887  2.77519  2.98518  4.58477  3.61503
          0.02751  4.00288  4.72523  0.61958  0.77255  0.48576  0.95510
     47   2.27486  4.24252  3.22866  3.01583  4.37493  2.10459  4.19007  3.84803  3.16399  3.51469  4.34034  3.23997  3.70528  3.45149  3.49498  1.21615  2.76194  3.27441  5.69160  4.45278     47 s - - -
          2.68618  4.42225  2.77519  2.73123  3.46354  2.40513  3.72494  3.29354  2.67741  2.69355  4.24690  2.90347  2.73739  3.18146  2.89801  2.37887  2.77519  2.98518  4.58477  3.61503
          0.02751  4.00288  4.72523  0.61958  0.77255  0.48576  0.95510
     48   2.73574  4.38190  3.60596  2.49395  3.56603  3.73993  4.07339  2.08989  3.04015  2.40801  3.46934  3.50957  4.13415  3.38478  3.37649  3.03694  2.98473  1.54844  5.14155  3.89894     48 v - - -
          2.68618  4.42225  2.77519  2.73123  3.46354  2.40513  3.72494  3.29354  2.67741  2.69355  4.24690  2.90347  2.73739  3.18146  2.89801  2.37887  2.77519  2.98518  4.58477  3.61503
          0.02751  4.00288  4.72523  0.61958  0.77255  0.48576  0.95510
     49   2.83443  4.59535  3.53478  3.45155  4.58846  0.55351  4.56243  4.22117  3.65046  3.85853  4.83643  3.69929  3.99060  3.96443  3.87081  3.01033  3.32583  3.72434  5.64772  4.69528     49 G - - -
          2.68618  4.42225  2.77519  2.73123  3.46354  2.40513  3.72494  3.29354  2.67741  2.69355  4.24690  2.90347  2.73739  3.18146  2.89801  2.37887  2.77519  2.98518  4.58477  3.61503
          0.02751  4.00288  4.72523  0.61958  0.77255  0.48576  0.95510
     50   2.88131  5.29340  2.31516  1.32099  4.61058  3.26796  3.75110  4.11005  2.63977  3.64644  4.49797  2.16254  3.85486  2.91772  3.12780  2.81079  3.16406  3.71404  5.79015  4.35496     50 e - - -
          2.68618  4.42225  2.77519  2.73123  3.46354  2.40513  3.72494  3.29354  2.67741  2.69355  4.24690  2.90347  2.73739  3.18146  2.89801  2.37887  2.77519  2.98518  4.58477  3.61503
          0.02751  4.00288  4.72523  0.61958  0.77255  0.48576  0.95510
     51   2.61626  4.23215  3.69220  3.13479  3.30352  3.63409  3.93649  2.31448  3.04708  2.33242  3.32112  3.47688  4.02543  3.34557  3.34559  2.91330  2.09703  2.15355  4.83505  2.78972     51 t - - -
          2.68618  4.42225  2.77519  2.73123  3.46354  2.40513  3.72494  3.29354  2.67741  2.69355  4.24690  2.90347  2.73739  3.18146  2.89801  2.37887  2.77519  2.98518  4.58477  3.61503
          0.02751  4.00288  4.72523  0.61958  0.77255  0.48576  0.95510
     52   2.91183  4.42013  4.30438  3.97310  3.64815  3.85710  4.75315  2.05199  3.84286  2.31356  3.59502  4.14154  4.41148  4.19397  4.04255  3.37007  3.27092  0.87519  5.45411  4.19314     52 v - - -
          2.68618  4.42225  2.77519  2.73123  3.46354  2.40513  3.72494  3.29354  2.67741  2.69355  4.24690  2.90347  2.73739  3.18146  2.89801  2.37887  2.77519  2.98518  4.58477  3.61503
          0.02751  4.00288  4.72523  0.61958  0.77255  0.48576  0.95510
     53   3.30387  4.72840  4.39840  4.04044  3.18951  4.14674  4.65536  2.40238  3.80690  0.72986  3.17461  4.30321  4.56071  4.14394  3.96099  3.73519  3.59278  2.47327  5.11446  3.86735     53 l - - -
          2.68618  4.42225  2.77519  2.73123  3.46354  2.40513  3.72494  3.29354  2.67741  2.69355  4.24690  2.90347  2.73739  3.18146  2.89801  2.37887  2.77519  2.98518  4.58477  3.61503
          0.02751  4.00288  4.72523  0.61958  0.77255  0.48576  0.95510
     54   2.91183  4.42013  4.30438  3.97310  3.64815  3.85710  4.75315  2.05199  3.84286  2.31356  3.59502  4.14154  4.41148  4.19397  4.04255  3.37007  3.27092  0.87519  5.45411  4.19314     54 v - - -
          2.68618  4.42225  2.77519  2.73123  3.46354  2.40513  3.72494  3.29354  2.67741  2.69355  4.24690  2.90347  2.73739  3.18146  2.89801  2.37887  2.77519  2.98518  4.58477  3.61503
          0.02751  4.00288  4.72523  0.61958  0.77255  0.48576  0.95510
     55   1.76366  4.18187  3.54040  3.21635  4.11184  3.04238  4.22611  3.22466  3.19093  3.11336  4.04104  3.37473  3.76260  3.51745  3.48115  2.49089  1.40027  2.84599  5.53329  4.32179     55 t - - -
          2.68618  4.42225  2.77519  2.73123  3.46354  2.40513  3.72494  3.29354  2.67741  2.69355  4.24690  2.90347  2.73739  3.18146  2.89801  2.37887  2.77519  2.98518  4.58477  3.61503
          0.02751  4.00288  4.72523  0.61958  0.77255  0.48576  0.95510
     56   2.33346  4.60794  3.23964  2.71993  4.11178  3.34944  3.75738  3.44098  2.38563  3.09391  3.95929  3.13066  3.85225  2.93959  1.77404  2.68689  2.27212  3.10891  5.34847  4.09396     56 r - - -
          2.68618  4.42225  2.77519  2.73123  3.46354  2.40513  3.72494  3.29354  2.67741  2.69355  4.24690  2.90347  2.73739  3.18146  2.89801  2.37887  2.77519  2.98518  4.58477  3.61503
          0.02751  4.00288  4.72523  0.61958  0.77255  0.48576  0.95510
     57   2.83443  4.59535  3.53478  3.45155  4.58846  0.55351  4.56243  4.22117  3.65046  3.85853  4.83643  3.69929  3.99060  3.96443  3.87081  3.01033  3.32583  3.72434  5.64772  4.69528     57 G - - -
          2.68618  4.42225  2.77519  2.73123  3.46354  2.40513  3.72494  3.29354  2.67741  2.69355  4.24690  2.90347  2.73739  3.18146  2.89801  2.37887  2.77519  2.98518  4.58477  3.61503
          0.02751  4.00288  4.72523  0.61958  0.77255  0.48576  0.95510
     58   2.27486  4.24252  3.22866  3.01583  4.37493  2.10459  4.19007  3.84803  3.16399  3.51469  4.34034  3.23997  3.70528  3.45149  3.49498  1.21615  2.76194  3.27441  5.69160  4.45278     58 s - - -
          2.68618  4.42225  2.77519  2.73123  3.46354  2.40513  3.72494  3.29354  2.67741  2.69355  4.24690  2.90347  2.73739  3.18146  2.89801  2.37887  2.77519  2.98518  4.58477  3.61503
          0.02751  4.00288  4.72523  0.61958  0.77255  0.48576  0.95510
     59   2.43965  4.51828  2.82904  2.60075  4.37167  1.89353  3.92671  3.83799  2.83391  3.44831  4.26619  2.26223  3.74543  3.12462  3.25814  1.97037  2.84585  3.34645  5.64445  4.32851     59 g - - -
          2.68618  4.42225  2.77519  2.73123  3.46354  2.40513  3.72494  3.29354  2.67741  2.69355  4.24690  2.90347  2.73739  3.18146  2.89801  2.37887  2.77519  2.98518  4.58477  3.61503
          0.02751  4.00288  4.72523  0.61958  0.77255  0.48576  0.95510
     60   0.84100  4.26134  3.59871  3.39790  4.18579  3.08202  4.40403  3.33110  3.41760  3.20652  4.22540  3.51336  3.83375  3.74713  3.65804  2.61121  2.89770  2.96286  5.59989  4.41516     60 a - - -
          2.68618  4.42225  2.77519  2.73123  3.46354  2.40513  3.72494  3.29354  2.67741  2.69355  4.24690  2.90347  2.73739  3.18146  2.89801  2.37887  2.77519  2.98518  4.58477  3.61503
          0.02751  4.00288  4.72523  0.61958  0.77255  0.48576  0.95510
     61   3.15695  4.98394  3.66133  3.14719  4.37175  3.61792  3.92549  3.92380  2.29928  3.41611  4.41424  3.49626  4.11538  3.14052  0.79643  3.23566  3.41481  3.64245  5.40269  4.27223     61 r - - -
          2.68618  4.42225  2.77519  2.73123  3.46354  2.40513  3.72494  3.29354  2.67741  2.69355  4.24690  2.90347  2.73739  3.18146  2.89801  2.37887  2.77519  2.98518  4.58477  3.61503
          0.02751  4.00288  4.72523  0.61958  0.77255  0.48576  0.95510
     62   1.93595  3.36731  3.94626  3.38821  2.57522  3.63374  4.03987  2.42482  3.28803  2.05211  3.24687  3.63156  4.05469  3.53809  3.52146  2.94388  2.85678  2.24928  4.79154  3.55893     62 a - - -
          2.68618  4.42225  2.77519  2.73123  3.46354  2.40513  3.72494  3.29354  2.67741  2.69355  4.24690  2.90347  2.73739  3.18146  2.89801  2.37887  2.77519  2.98518  4.58477  3.61503
          0.02751  4.00288  4.72523  0.61958  0.77255  0.48576  0.95510
     63   1.32271  4.20679  3.79298  3.40902  3.85014  3.25073  4.32126  2.63278  3.34151  2.71402  3.77543  3.56086  3.91989  3.65698  3.61366  2.68192  2.85103  1.92034  5.41571  4.19399     63 a - - -
          2.68618  4.42225  2.77519  2.73123  3.46354  2.40513  3.72494  3.29354  2.67741  2.69355  4.24690  2.90347  2.73739  3.18146  2.89801  2.37887  2.77519  2.98518  4.58477  3.61503
          0.02751  4.00288  4.72523  0.61958  0.77255  0.48576  0.95510
     64   2.81627  2.72612  4.32866  3.81774  3.26206  3.83622  4.40251  2.26360  3.62672  1.21876  3.22170  3.98983  4.28833  3.90341  3.80555  3.22732  3.11621  2.17443  5.02093  3.79732     64 l - - -
          2.68618  4.42225  2.77519  2.73123  3.46354  2.40513  3.72494  3.29354  2.67741  2.69355  4.24690  2.90347  2.73739  3.18146  2.89801  2.37887  2.77519  2.98518  4.58477  3.61503
          0.02751  4.00288  4.72523  0.61958  0.77255  0.48576  0.95510
     65   2.57651  4.69012  2.85210  2.53735  4.29334  1.87505  3.78811  3.72028  2.07203  3.31800  4.14939  2.99656  3.80543  2.96485  2.92069  2.31405  2.90886  3.31765  5.51656  4.20989     65 g - - -
          2.68618  4.42225  2.77519  2.73123  3.46354  2.40513  3.72494  3.29354  2.67741  2.69355  4.24690  2.90347  2.73739  3.18146  2.89801  2.37887  2.77519  2.98518  4.58477  3.61503
          0.20169  4.00288  1.80552  0.61958  0.77255  0.48576  0.95510
     66   2.66887  4.98941  2.16621  2.28296  4.22610  3.31487  3.04541  3.73342  2.32510  3.27311  4.08810  2.81810  3.77565  2.72868  2.27531  2.64928  2.90908  3.37108  5.41609  4.03642     66 d - - -
          2.68618  4.42225  2.77519  2.73123  3.46354  2.40513  3.72494  3.29354  2.67741  2.69355  4.24690  2.90347  2.73739  3.18146  2.89801  2.37887  2.77519  2.98518  4.58477  3.61503
          0.03266  3.83385  4.55620  0.61958  0.77255  0.40225  1.10507
     67   2.42268  4.70494  2.98926  2.18242  3.95084  3.41310  3.64916  3.00850  2.26553  2.96777  3.80807  2.98175  3.82293  2.82118  2.86713  2.65748  2.29098  3.01353  5.24353  3.93348     67 e - - -
          2.68618  4.42225  2.77519  2.73123  3.46354  2.40513  3.72494  3.29354  2.67741  2.69355  4.24690  2.90347  2.73739  3.18146  2.89801  2.37887  2.77519  2.98518  4.58477  3.61503
          0.02751  4.00288  4.72523  0.61958  0.77255  0.48576  0.95510
     68   2.89697  5.43466  1.86213  1.93022  4.72573  3.23737  3.74101  4.23716  2.71513  3.74088  4.57635  1.60977  3.83590  2.90091  3.28574  2.79625  3.17769  3.81609  5.90241  4.41536     68 n - - -
          2.68618  4.42225  2.77519  2.73123  3.46354  2.40513  3.72494  3.29354  2.67741  2.69355  4.24690  2.90347  2.73739  3.18146  2.89801  2.37887  2.77519  2.98518  4.58477  3.61503
          0.02751  4.00288  4.72523  0.61958  0.77255  0.48576  0.95510
     69   1.74616  4.17647  3.40451  3.14092  4.28410  2.95001  4.22380  3.64599  3.19897  3.38731  4.23887  3.30111  3.70096  3.49985  3.50447  1.23440  2.72432  3.12786  5.64300  4.41567     69 s - - -
          2.68618  4.42225  2.77519  2.73123  3.46354  2.40513  3.72494  3.29354  2.67741  2.69355  4.24690  2.90347  2.73739  3.18146  2.89801  2.37887  2.77519  2.98518  4.58477  3.61503
          0.02751  4.00288  4.72523  0.61958  0.77255  0.48576  0.95510
     70   2.93265  4.66663  3.55418  3.41319  4.39461  3.34684  4.47869  3.97509  3.48194  3.58718  4.64362  3.70603  0.61728  3.86675  3.71142  3.10456  3.38479  3.60534  5.54393  4.51754     70 P - - -
          2.68618  4.42225  2.77519  2.73123  3.46354  2.40513  3.72494  3.29354  2.67741  2.69355  4.24690  2.90347  2.73739  3.18146  2.89801  2.37887  2.77519  2.98518  4.58477  3.61503
          0.02751  4.00288  4.72523  0.61958  0.77255  0.48576  0.95510
     71   1.90722  4.28637  4.12598  3.61508  3.54610  3.82678  4.41800  1.60781  3.52294  2.27636  3.42372  3.87539  4.27867  3.81545  3.78809  3.17906  3.05146  1.73850  5.24539  4.03508     71 i - - -
          2.68618  4.42225  2.77519  2.73123  3.46354  2.40513  3.72494  3.29354  2.67741  2.69355  4.24690  2.90347  2.73739  3.18146  2.89801  2.37887  2.77519  2.98518  4.58477  3.61503
          0.02751  4.00288  4.72523  0.61958  0.77255  0.48576  0.95510
     72   3.13398  5.27703  0.74760  2.42471  4.67257  3.31330  4.05195  4.29134  3.16169  3.87710  4.85963  2.98702  3.97548  3.29243  3.69440  3.08272  3.47588  3.91716  5.81544  4.52598     72 d - - -
          2.68618  4.42225  2.77519  2.73123  3.46354  2.40513  3.72494  3.29354  2.67741  2.69355  4.24690  2.90347  2.73739  3.18146  2.89801  2.37887  2.77519  2.98518  4.58477  3.61503
          0.02751  4.00288  4.72523  0.61958  0.77255  0.48576  0.95510
     73   2.33943  4.24557  3.67014  3.13319  3.39121  3.56129  3.96915  2.58281  3.02247  2.15086  2.10282  3.46322  3.99754  3.34494  3.31625  2.58387  2.85918  2.40072  4.92503  3.70548     73 m - - -
          2.68618  4.42225  2.77519  2.73123  3.46354  2.40513  3.72494  3.29354  2.67741  2.69355  4.24690  2.90347  2.73739  3.18146  2.89801  2.37887  2.77519  2.98518  4.58477  3.61503
          0.02751  4.00288  4.72523  0.61958  0.77255  0.48576  0.95510
     74   1.50589  4.21731  3.86044  3.45930  3.79056  3.34043  4.34869  2.47427  3.38728  2.62673  3.70524  3.62246  3.98292  3.69849  3.65572  2.76339  2.88719  1.65965  5.38552  4.16566     74 a - - -
          2.68618  4.42225  2.77519  2.73123  3.46354  2.40513  3.72494  3.29354  2.67741  2.69355  4.24690  2.90347  2.73739  3.18146  2.89801  2.37887  2.77519  2.98518  4.58477  3.61503
          0.02751  4.00288  4.72523  0.61958  0.77255  0.48576  0.95510
     75   3.08551  4.40901  4.77139  4.27787  3.56539  4.41757  4.99900  1.35697  4.16391  2.07334  3.37485  4.49900  4.73919  4.43352  4.36627  3.80637  3.35424  1.13690  5.52674  4.31823     75 v - - -
          2.68618  4.42225  2.77519  2.73123  3.46354  2.40513  3.72494  3.29354  2.67741  2.69355  4.24690  2.90347  2.73739  3.18146  2.89801  2.37887  2.77519  2.98518  4.58477  3.61503
          0.02751  4.00288  4.72523  0.61958  0.77255  0.48576  0.95510
     76   3.06989  4.40776  4.72621  4.23632  3.56680  4.37702  4.96688  1.48639  4.11830  2.08576  3.38385  4.45992  4.71384  4.39701  4.32638  3.76692  3.34264  1.05667  5.51701  4.30137     76 v - - -
          2.68618  4.42225  2.77519  2.73123  3.46354  2.40513  3.72494  3.29354  2.67741  2.69355  4.24690  2.90347  2.73739  3.18146  2.89801  2.37887  2.77519  2.98518  4.58477  3.61503
          0.02751  4.00288  4.72523  0.61958  0.77255  0.48576  0.95510
     77   2.83443  4.59535  3.53478  3.45155  4.58846  0.55351  4.56243  4.22117  3.65046  3.85853  4.83643  3.69929  3.99060  3.96443  3.87081  3.01033  3.32583  3.72434  5.64772  4.69528     77 G - - -
          2.68618  4.42225  2.77519  2.73123  3.46354  2.40513  3.72494  3.29354  2.67741  2.69355  4.24690  2.90347  2.73739  3.18146  2.89801  2.37887  2.77519  2.98518  4.58477  3.61503
          0.02751  4.00288  4.72523  0.61958  0.77255  0.48576  0.95510
     78   3.10008  4.42778  4.76996  4.28117  3.52991  4.41754  4.99649  1.12739  4.15823  2.02070  3.34130  4.50310  4.73961  4.42628  4.35578  3.81058  3.37003  1.40073  5.50855  4.30476     78 i - - -
          2.68618  4.42225  2.77519  2.73123  3.46354  2.40513  3.72494  3.29354  2.67741  2.69355  4.24690  2.90347  2.73739  3.18146  2.89801  2.37887  2.77519  2.98518  4.58477  3.61503
          0.02751  4.00288  4.72523  0.61958  0.77255  0.48576  0.95510
     79   3.04179  4.44089  4.53522  4.04677  3.40904  4.23120  4.74869  1.90833  3.88753  1.64890  3.27992  4.28781  4.59335  4.18224  4.09476  3.61729  3.31736  1.14914  5.32546  4.09724     79 v - - -
          2.68618  4.42225  2.77519  2.73123  3.46354  2.40513  3.72494  3.29354  2.67741  2.69355  4.24690  2.90347  2.73739  3.18146  2.89801  2.37887  2.77519  2.98518  4.58477  3.61503
          0.02751  4.00288  4.72523  0.61958  0.77255  0.48576  0.95510
     80   3.13398  5.27703  0.74760  2.42471  4.67257  3.31330  4.05195  4.29134  3.16169  3.87710  4.85963  2.98702  3.97548  3.29243  3.69440  3.08272  3.47588  3.91716  5.81544  4.52598     80 d - - -
          2.68618  4.42225  2.77519  2.73123  3.46354  2.40513  3.72494  3.29354  2.67741  2.69355  4.24690  2.90347  2.73739  3.18146  2.89801  2.37887  2.77519  2.98518  4.58477  3.61503
          0.02751  4.00288  4.72523  0.61958  0.77255  0.48576  0.95510
     81   2.50705  4.63891  2.45068  2.48356  4.23764  2.46699  3.79068  3.66385  2.67200  3.27803  4.09645  2.95650  3.76491  2.96666  3.13191  2.30885  1.96167  3.25566  5.50965  4.17878     81 t - - -
          2.68618  4.42225  2.77519  2.73123  3.46354  2.40513  3.72494  3.29354  2.67741  2.69355  4.24690  2.90347  2.73739  3.18146  2.89801  2.37887  2.77519  2.98518  4.58477  3.61503
          0.02751  4.00288  4.72523  0.61958  0.77255  0.48576  0.95510
     82   2.50495  2.50497  3.66336  3.15267  3.29058  2.60751  3.91205  2.79992  3.06180  2.53562  3.45460  3.42811  3.92216  3.36036  3.34266  2.76268  2.80821  2.56044  4.78980  2.43560     82 y - - -
          2.68618  4.42225  2.77519  2.73123  3.46354  2.40513  3.72494  3.29354  2.67741  2.69355  4.24690  2.90347  2.73739  3.18146  2.89801  2.37887  2.77519  2.98518  4.58477  3.61503
          0.02751  4.00288  4.72523  0.61958  0.77255  0.48576  0.95510
     83   2.89996  5.36551  1.32864  2.16684  4.63465  3.25307  3.75809  4.17480  2.70983  3.68895  4.54671  2.74178  3.85029  2.23374  3.24770  2.81374  3.18444  3.77222  5.83346  4.36819     83 d - - -
          2.68618  4.42225  2.77519  2.73123  3.46354  2.40513  3.72494  3.29354  2.67741  2.69355  4.24690  2.90347  2.73739  3.18146  2.89801  2.37887  2.77519  2.98518  4.58477  3.61503
          0.02751  4.00288  4.72523  0.61958  0.77255  0.48576  0.95510
     84   2.64182  2.74770  3.85437  3.29335  2.38574  3.67435  2.86560  2.61522  3.18131  2.14299  3.27903  3.55632  4.05216  3.44059  3.42286  2.95850  2.87910  2.42949  4.50342  3.11087     84 l - - -
          2.68618  4.42225  2.77519  2.73123  3.46354  2.40513  3.72494  3.29354  2.67741  2.69355  4.24690  2.90347  2.73739  3.18146  2.89801  2.37887  2.77519  2.98518  4.58477  3.61503
          0.02751  4.00288  4.72523  0.61958  0.77255  0.48576  0.95510
     85   2.62143  4.79461  2.89919  2.44004  4.09047  2.71169  3.64775  3.05193  2.13153  3.10580  3.93224  2.26685  3.81644  2.80701  2.82341  2.65704  2.86883  3.16960  5.33688  4.01183     85 k - - -
          2.68618  4.42225  2.77519  2.73123  3.46354  2.40513  3.72494  3.29354  2.67741  2.69355  4.24690  2.90347  2.73739  3.18146  2.89801  2.37887  2.77519  2.98518  4.58477  3.61503
          0.01860  3.99398        *  0.61958  0.77255  0.00000        *
//
HMMER3/f [3.1b2 | February 2015]
NAME  P_richBlue.GRM6
LENG  87
ALPH  amino
RF    no
MM    no
CONS  yes
CS    no
MAP   yes
DATE  Thu Nov 19 21:42:08 2020
NSEQ  5
EFFN  0.541992
CKSUM 2287351350
STATS LOCAL MSV       -9.4150  0.71856
STATS LOCAL VITERBI   -9.7422  0.71856
STATS LOCAL FORWARD   -3.9201  0.71856
HMM          A        C        D        E        F        G        H        I        K        L        M        N        P        Q        R        S        T        V        W        Y   
            m->m     m->i     m->d     i->m     i->i     d->m     d->d
  COMPO   2.46997  4.53525  2.84353  2.80630  3.53491  2.58035  4.08134  2.49838  2.63659  2.50615  3.61996  3.22431  3.81775  3.29582  3.10105  2.67828  2.84259  2.31715  5.20876  3.60164
          2.68618  4.42225  2.77519  2.73123  3.46354  2.40513  3.72494  3.29354  2.67741  2.69355  4.24690  2.90347  2.73739  3.18146  2.89801  2.37887  2.77519  2.98518  4.58477  3.61503
          0.03045  3.90277  4.62511  0.61958  0.77255  0.00000        *
      1   2.99286  4.53681  4.08182  3.67744  3.22075  3.85663  4.40557  2.39936  3.44391  1.81077  1.32108  3.95123  4.31730  3.82373  3.64570  3.34519  3.29870  2.40902  5.06568  3.83018      1 m - - -
          2.68618  4.42225  2.77519  2.73123  3.46354  2.40513  3.72494  3.29354  2.67741  2.69355  4.24690  2.90347  2.73739  3.18146  2.89801  2.37887  2.77519  2.98518  4.58477  3.61503
          0.03045  3.90277  4.62511  0.61958  0.77255  0.48576  0.95510
      2   2.78026  4.74946  3.07359  2.65669  3.27440  3.50681  3.62973  3.33912  2.48118  2.88380  3.84976  3.10875  3.94074  1.88747  2.81047  2.84631  3.01903  3.09640  4.76284  2.45539      2 q - - -
          2.68618  4.42225  2.77519  2.73123  3.46354  2.40513  3.72494  3.29354  2.67741  2.69355  4.24690  2.90347  2.73739  3.18146  2.89801  2.37887  2.77519  2.98518  4.58477  3.61503
          0.03045  3.90277  4.62511  0.61958  0.77255  0.48576  0.95510
      3   3.05464  4.46472  4.37900  3.99580  3.39443  4.09944  4.71817  1.04118  3.82453  1.97408  3.32488  4.23687  4.52758  4.16959  4.01761  3.59752  3.35320  1.84656  5.29165  4.03268      3 i - - -
          2.68618  4.42225  2.77519  2.73123  3.46354  2.40513  3.72494  3.29354  2.67741  2.69355  4.24690  2.90347  2.73739  3.18146  2.89801  2.37887  2.77519  2.98518  4.58477  3.61503
          0.03045  3.90277  4.62511  0.61958  0.77255  0.48576  0.95510
      4   2.70234  4.47501  3.38234  3.28546  4.42767  0.68386  4.40409  4.03446  3.47088  3.68484  4.66067  3.54657  3.86713  3.79261  3.70380  2.87508  3.18592  3.55692  5.51503  4.53051      4 G - - -
          2.68618  4.42225  2.77519  2.73123  3.46354  2.40513  3.72494  3.29354  2.67741  2.69355  4.24690  2.90347  2.73739  3.18146  2.89801  2.37887  2.77519  2.98518  4.58477  3.61503
          0.03045  3.90277  4.62511  0.61958  0.77255  0.48576  0.95510
      5   2.99948  4.96486  3.17751  2.79307  4.35821  3.48589  3.77553  3.78932  0.99760  3.34770  4.30735  3.21627  3.98395  2.96516  2.43681  3.03937  3.25040  3.49534  5.40028  4.21733      5 k - - -
          2.68618  4.42225  2.77519  2.73123  3.46354  2.40513  3.72494  3.29354  2.67741  2.69355  4.24690  2.90347  2.73739  3.18146  2.89801  2.37887  2.77519  2.98518  4.58477  3.61503
          0.03045  3.90277  4.62511  0.61958  0.77255  0.48576  0.95510
      6   2.83191  4.36592  4.16736  3.83123  3.57203  3.75536  4.62765  2.04832  3.69948  2.25367  3.53239  4.01625  4.31404  4.05701  3.90909  3.26064  3.19263  0.98756  5.36165  4.09523      6 v - - -
          2.68618  4.42225  2.77519  2.73123  3.46354  2.40513  3.72494  3.29354  2.67741  2.69355  4.24690  2.90347  2.73739  3.18146  2.89801  2.37887  2.77519  2.98518  4.58477  3.61503
          0.03045  3.90277  4.62511  0.61958  0.77255  0.48576  0.95510
      7   1.52394  4.17872  3.74072  3.35161  3.77185  3.24967  4.26919  2.51765  3.28133  2.61666  3.69347  3.52577  3.90253  3.60340  3.55706  2.67634  2.82655  1.82113  5.35278  4.12676      7 a - - -
          2.68618  4.42225  2.77519  2.73123  3.46354  2.40513  3.72494  3.29354  2.67741  2.69355  4.24690  2.90347  2.73739  3.18146  2.89801  2.37887  2.77519  2.98518  4.58477  3.61503
          0.03045  3.90277  4.62511  0.61958  0.77255  0.48576  0.95510
      8   2.70234  4.47501  3.38234  3.28546  4.42767  0.68386  4.40409  4.03446  3.47088  3.68484  4.66067  3.54657  3.86713  3.79261  3.70380  2.87508  3.18592  3.55692  5.51503  4.53051      8 G - - -
          2.68618  4.42225  2.77519  2.73123  3.46354  2.40513  3.72494  3.29354  2.67741  2.69355  4.24690  2.90347  2.73739  3.18146  2.89801  2.37887  2.77519  2.98518  4.58477  3.61503
          0.03045  3.90277  4.62511  0.61958  0.77255  0.48576  0.95510
      9   2.74825  4.74613  2.72461  2.61304  4.11437  3.20405  3.94499  3.83106  2.85110  3.47444  4.42936  1.10554  3.85731  3.21763  3.20693  2.81418  3.13101  3.45022  5.41678  4.06040      9 n - - -
          2.68618  4.42225  2.77519  2.73123  3.46354  2.40513  3.72494  3.29354  2.67741  2.69355  4.24690  2.90347  2.73739  3.18146  2.89801  2.37887  2.77519  2.98518  4.58477  3.61503
          0.03045  3.90277  4.62511  0.61958  0.77255  0.48576  0.95510
     10   2.83191  4.36592  4.16736  3.83123  3.57203  3.75536  4.62765  2.04832  3.69948  2.25367  3.53239  4.01625  4.31404  4.05701  3.90909  3.26064  3.19263  0.98756  5.36165  4.09523     10 v - - -
          2.68618  4.42225  2.77519  2.73123  3.46354  2.40513  3.72494  3.29354  2.67741  2.69355  4.24690  2.90347  2.73739  3.18146  2.89801  2.37887  2.77519  2.98518  4.58477  3.61503
          0.03045  3.90277  4.62511  0.61958  0.77255  0.48576  0.95510
     11   2.83191  4.36592  4.16736  3.83123  3.57203  3.75536  4.62765  2.04832  3.69948  2.25367  3.53239  4.01625  4.31404  4.05701  3.90909  3.26064  3.19263  0.98756  5.36165  4.09523     11 v - - -
          2.68618  4.42225  2.77519  2.73123  3.46354  2.40513  3.72494  3.29354  2.67741  2.69355  4.24690  2.90347  2.73739  3.18146  2.89801  2.37887  2.77519  2.98518  4.58477  3.61503
          0.03045  3.90277  4.62511  0.61958  0.77255  0.48576  0.95510
     12   2.32965  4.25056  3.23247  3.04943  4.10633  2.97987  4.15855  3.63294  3.12523  3.35075  4.27417  3.26951  3.72112  3.47214  3.41049  1.04630  2.81201  3.16142  5.47636  4.18996     12 s - - -
          2.68618  4.42225  2.77519  2.73123  3.46354  2.40513  3.72494  3.29354  2.67741  2.69355  4.24690  2.90347  2.73739  3.18146  2.89801  2.37887  2.77519  2.98518  4.58477  3.61503
          0.03045  3.90277  4.62511  0.61958  0.77255  0.48576  0.95510
     13   2.42872  4.27392  3.45466  3.20784  3.99531  3.11225  4.22290  3.12612  3.15142  2.98854  4.03697  3.41251  3.81832  3.54468  3.40877  2.63031  1.12159  2.81787  5.43045  4.21188     13 t - - -
          2.68618  4.42225  2.77519  2.73123  3.46354  2.40513  3.72494  3.29354  2.67741  2.69355  4.24690  2.90347  2.73739  3.18146  2.89801  2.37887  2.77519  2.98518  4.58477  3.61503
          0.03045  3.90277  4.62511  0.61958  0.77255  0.48576  0.95510
     14   2.99948  4.96486  3.17751  2.79307  4.35821  3.48589  3.77553  3.78932  0.99760  3.34770  4.30735  3.21627  3.98395  2.96516  2.43681  3.03937  3.25040  3.49534  5.40028  4.21733     14 k - - -
          2.68618  4.42225  2.77519  2.73123  3.46354  2.40513  3.72494  3.29354  2.67741  2.69355  4.24690  2.90347  2.73739  3.18146  2.89801  2.37887  2.77519  2.98518  4.58477  3.61503
          0.03045  3.90277  4.62511  0.61958  0.77255  0.48576  0.95510
     15   2.99948  4.96486  3.17751  2.79307  4.35821  3.48589  3.77553  3.78932  0.99760  3.34770  4.30735  3.21627  3.98395  2.96516  2.43681  3.03937  3.25040  3.49534  5.40028  4.21733     15 k - - -
          2.68618  4.42225  2.77519  2.73123  3.46354  2.40513  3.72494  3.29354  2.67741  2.69355  4.24690  2.90347  2.73739  3.18146  2.89801  2.37887  2.77519  2.98518  4.58477  3.61503
          0.03045  3.90277  4.62511  0.61958  0.77255  0.48576  0.95510
     16   2.68210  4.50158  3.13054  2.21845  3.74091  3.48718  3.92025  2.63418  2.79474  2.63987  3.66975  3.22961  3.97276  3.17552  3.15078  2.86627  2.96258  1.67162  5.23106  3.95134     16 v - - -
          2.68618  4.42225  2.77519  2.73123  3.46354  2.40513  3.72494  3.29354  2.67741  2.69355  4.24690  2.90347  2.73739  3.18146  2.89801  2.37887  2.77519  2.98518  4.58477  3.61503
          0.03045  3.90277  4.62511  0.61958  0.77255  0.48576  0.95510
     17   2.91250  5.44272  1.38855  1.67864  4.72852  3.18250  3.73647  4.23553  2.75841  3.75873  4.62406  2.65553  3.80790  2.90845  3.34703  2.80096  3.20407  3.82280  5.91433  4.42328     17 d - - -
          2.68618  4.42225  2.77519  2.73123  3.46354  2.40513  3.72494  3.29354  2.67741  2.69355  4.24690  2.90347  2.73739  3.18146  2.89801  2.37887  2.77519  2.98518  4.58477  3.61503
          0.03045  3.90277  4.62511  0.61958  0.77255  0.48576  0.95510
     18   2.32965  4.25056  3.23247  3.04943  4.10633  2.97987  4.15855  3.63294  3.12523  3.35075  4.27417  3.26951  3.72112  3.47214  3.41049  1.04630  2.81201  3.16142  5.47636  4.18996     18 s - - -
          2.68618  4.42225  2.77519  2.73123  3.46354  2.40513  3.72494  3.29354  2.67741  2.69355  4.24690  2.90347  2.73739  3.18146  2.89801  2.37887  2.77519  2.98518  4.58477  3.61503
          0.03045  3.90277  4.62511  0.61958  0.77255  0.48576  0.95510
     19   3.18905  4.64223  4.23817  3.87797  3.14697  4.02072  4.52419  2.35246  3.64542  0.83879  3.16011  4.15052  4.45074  4.00651  3.81662  3.59483  3.48185  2.39769  5.03745  3.76783     19 l - - -
          2.68618  4.42225  2.77519  2.73123  3.46354  2.40513  3.72494  3.29354  2.67741  2.69355  4.24690  2.90347  2.73739  3.18146  2.89801  2.37887  2.77519  2.98518  4.58477  3.61503
          0.03045  3.90277  4.62511  0.61958  0.77255  0.48576  0.95510
     20   2.42872  4.27392  3.45466  3.20784  3.99531  3.11225  4.22290  3.12612  3.15142  2.98854  4.03697  3.41251  3.81832  3.54468  3.40877  2.63031  1.12159  2.81787  5.43045  4.21188     20 t - - -
          2.68618  4.42225  2.77519  2.73123  3.46354  2.40513  3.72494  3.29354  2.67741  2.69355  4.24690  2.90347  2.73739  3.18146  2.89801  2.37887  2.77519  2.98518  4.58477  3.61503
          0.03045  3.90277  4.62511  0.61958  0.77255  0.48576  0.95510
     21   2.70234  4.47501  3.38234  3.28546  4.42767  0.68386  4.40409  4.03446  3.47088  3.68484  4.66067  3.54657  3.86713  3.79261  3.70380  2.87508  3.18592  3.55692  5.51503  4.53051     21 G - - -
          2.68618  4.42225  2.77519  2.73123  3.46354  2.40513  3.72494  3.29354  2.67741  2.69355  4.24690  2.90347  2.73739  3.18146  2.89801  2.37887  2.77519  2.98518  4.58477  3.61503
          0.03045  3.90277  4.62511  0.61958  0.77255  0.48576  0.95510
     22   3.29058  4.76730  3.88280  3.61770  2.29380  3.86530  3.63231  3.29553  3.47434  2.74170  3.96738  3.76056  4.33835  3.77312  3.65192  3.42433  3.57736  3.16749  3.93879  0.91687     22 y - - -
          2.68618  4.42225  2.77519  2.73123  3.46354  2.40513  3.72494  3.29354  2.67741  2.69355  4.24690  2.90347  2.73739  3.18146  2.89801  2.37887  2.77519  2.98518  4.58477  3.61503
          0.03045  3.90277  4.62511  0.61958  0.77255  0.48576  0.95510
     23   2.99948  4.96486  3.17751  2.79307  4.35821  3.48589  3.77553  3.78932  0.99760  3.34770  4.30735  3.21627  3.98395  2.96516  2.43681  3.03937  3.25040  3.49534  5.40028  4.21733     23 k - - -
          2.68618  4.42225  2.77519  2.73123  3.46354  2.40513  3.72494  3.29354  2.67741  2.69355  4.24690  2.90347  2.73739  3.18146  2.89801  2.37887  2.77519  2.98518  4.58477  3.61503
          0.03045  3.90277  4.62511  0.61958  0.77255  0.48576  0.95510
     24   3.18905  4.64223  4.23817  3.87797  3.14697  4.02072  4.52419  2.35246  3.64542  0.83879  3.16011  4.15052  4.45074  4.00651  3.81662  3.59483  3.48185  2.39769  5.03745  3.76783     24 l - - -
          2.68618  4.42225  2.77519  2.73123  3.46354  2.40513  3.72494  3.29354  2.67741  2.69355  4.24690  2.90347  2.73739  3.18146  2.89801  2.37887  2.77519  2.98518  4.58477  3.61503
          0.03045  3.90277  4.62511  0.61958  0.77255  0.48576  0.95510
     25   2.99286  4.53681  4.08182  3.67744  3.22075  3.85663  4.40557  2.39936  3.44391  1.81077  1.32108  3.95123  4.31730  3.82373  3.64570  3.34519  3.29870  2.40902  5.06568  3.83018     25 m - - -
          2.68618  4.42225  2.77519  2.73123  3.46354  2.40513  3.72494  3.29354  2.67741  2.69355  4.24690  2.90347  2.73739  3.18146  2.89801  2.37887  2.77519  2.98518  4.58477  3.61503
          0.03045  3.90277  4.62511  0.61958  0.77255  0.48576  0.95510
     26   3.05464  4.46472  4.37900  3.99580  3.39443  4.09944  4.71817  1.04118  3.82453  1.97408  3.32488  4.23687  4.52758  4.16959  4.01761  3.59752  3.35320  1.84656  5.29165  4.03268     26 i - - -
          2.68618  4.42225  2.77519  2.73123  3.46354  2.40513  3.72494  3.29354  2.67741  2.69355  4.24690  2.90347  2.73739  3.18146  2.89801  2.37887  2.77519  2.98518  4.58477  3.61503
          0.03045  3.90277  4.62511  0.61958  0.77255  0.48576  0.95510
     27   2.83191  4.36592  4.16736  3.83123  3.57203  3.75536  4.62765  2.04832  3.69948  2.25367  3.53239  4.01625  4.31404  4.05701  3.90909  3.26064  3.19263  0.98756  5.36165  4.09523     27 v - - -
          2.68618  4.42225  2.77519  2.73123  3.46354  2.40513  3.72494  3.29354  2.67741  2.69355  4.24690  2.90347  2.73739  3.18146  2.89801  2.37887  2.77519  2.98518  4.58477  3.61503
          0.03045  3.90277  4.62511  0.61958  0.77255  0.48576  0.95510
     28   2.91250  5.44272  1.38855  1.67864  4.72852  3.18250  3.73647  4.23553  2.75841  3.75873  4.62406  2.65553  3.80790  2.90845  3.34703  2.80096  3.20407  3.82280  5.91433  4.42328     28 d - - -
          2.68618  4.42225  2.77519  2.73123  3.46354  2.40513  3.72494  3.29354  2.67741  2.69355  4.24690  2.90347  2.73739  3.18146  2.89801  2.37887  2.77519  2.98518  4.58477  3.61503
          0.03045  3.90277  4.62511  0.61958  0.77255  0.48576  0.95510
     29   2.81104  4.55867  3.58673  3.03213  3.48023  3.64773  3.85843  2.82327  2.52998  1.58843  3.49119  3.40448  4.05537  3.14098  2.17574  3.00390  3.05245  2.70229  5.00972  3.73528     29 l - - -
          2.68618  4.42225  2.77519  2.73123  3.46354  2.40513  3.72494  3.29354  2.67741  2.69355  4.24690  2.90347  2.73739  3.18146  2.89801  2.37887  2.77519  2.98518  4.58477  3.61503
          0.03045  3.90277  4.62511  0.61958  0.77255  0.48576  0.95510
     30   3.05464  4.46472  4.37900  3.99580  3.39443  4.09944  4.71817  1.04118  3.82453  1.97408  3.32488  4.23687  4.52758  4.16959  4.01761  3.59752  3.35320  1.84656  5.29165  4.03268     30 i - - -
          2.68618  4.42225  2.77519  2.73123  3.46354  2.40513  3.72494  3.29354  2.67741  2.69355  4.24690  2.90347  2.73739  3.18146  2.89801  2.37887  2.77519  2.98518  4.58477  3.61503
          0.03045  3.90277  4.62511  0.61958  0.77255  0.48576  0.95510
     31   2.91052  5.01426  3.22859  2.67812  4.35589  3.54388  3.60341  3.78492  1.97809  3.26691  4.15210  3.10734  3.95098  2.16565  1.52242  2.92369  3.11057  3.47528  5.36393  4.13624     31 r - - -
          2.68618  4.42225  2.77519  2.73123  3.46354  2.40513  3.72494  3.29354  2.67741  2.69355  4.24690  2.90347  2.73739  3.18146  2.89801  2.37887  2.77519  2.98518  4.58477  3.61503
          0.03045  3.90277  4.62511  0.61958  0.77255  0.48576  0.95510
     32   2.74531  4.42858  3.64805  3.10026  3.48908  3.65894  3.93709  1.73364  2.70192  2.35229  3.45423  3.46018  4.06956  3.24219  2.31837  2.99654  2.99610  2.39497  5.03070  3.78038     32 i - - -
          2.68618  4.42225  2.77519  2.73123  3.46354  2.40513  3.72494  3.29354  2.67741  2.69355  4.24690  2.90347  2.73739  3.18146  2.89801  2.37887  2.77519  2.98518  4.58477  3.61503
          0.03045  3.90277  4.62511  0.61958  0.77255  0.48576  0.95510
     33   2.31221  4.28314  3.09944  2.84469  4.17063  2.99733  4.01604  3.62270  2.92725  3.29547  4.15571  3.14434  1.77316  3.26595  3.26823  1.87350  2.75772  3.15077  5.50244  4.23220     33 p - - -
          2.68618  4.42225  2.77519  2.73123  3.46354  2.40513  3.72494  3.29354  2.67741  2.69355  4.24690  2.90347  2.73739  3.18146  2.89801  2.37887  2.77519  2.98518  4.58477  3.61503
          0.03045  3.90277  4.62511  0.61958  0.77255  0.48576  0.95510
     34   2.43270  4.48470  2.79721  2.58562  4.20987  3.06764  3.88270  3.72619  2.76933  3.36283  4.20792  2.20288  3.72622  3.10095  3.15933  1.56896  2.83616  3.26894  5.51750  4.17911     34 s - - -
          2.68618  4.42225  2.77519  2.73123  3.46354  2.40513  3.72494  3.29354  2.67741  2.69355  4.24690  2.90347  2.73739  3.18146  2.89801  2.37887  2.77519  2.98518  4.58477  3.61503
          0.03045  3.90277  4.62511  0.61958  0.77255  0.48576  0.95510
     35   2.90003  5.08250  3.00115  2.55822  4.44276  3.49365  3.60293  3.85117  1.43881  3.33714  4.20590  3.02333  3.92364  2.17348  2.28601  2.88944  3.10586  3.52388  5.43615  4.18658     35 k - - -
          2.68618  4.42225  2.77519  2.73123  3.46354  2.40513  3.72494  3.29354  2.67741  2.69355  4.24690  2.90347  2.73739  3.18146  2.89801  2.37887  2.77519  2.98518  4.58477  3.61503
          0.03045  3.90277  4.62511  0.61958  0.77255  0.48576  0.95510
     36   2.85585  5.12466  2.70548  1.95978  4.47903  3.39695  3.62950  3.87819  1.52547  3.39973  4.25284  2.90865  3.87424  2.77669  2.51152  2.82502  3.08395  3.53173  5.52548  4.22522     36 k - - -
          2.68618  4.42225  2.77519  2.73123  3.46354  2.40513  3.72494  3.29354  2.67741  2.69355  4.24690  2.90347  2.73739  3.18146  2.89801  2.37887  2.77519  2.98518  4.58477  3.61503
          0.03045  3.90277  4.62511  0.61958  0.77255  0.48576  0.95510
     37   2.67924  4.46358  3.39147  2.92292  3.70674  3.52440  3.89440  2.66021  2.13318  2.61872  3.64067  3.31573  3.98750  3.15353  2.92114  2.88093  2.95428  1.68667  5.16584  3.90934     37 v - - -
          2.68618  4.42225  2.77519  2.73123  3.46354  2.40513  3.72494  3.29354  2.67741  2.69355  4.24690  2.90347  2.73739  3.18146  2.89801  2.37887  2.77519  2.98518  4.58477  3.61503
          0.03045  3.90277  4.62511  0.61958  0.77255  0.48576  0.95510
     38   3.05827  4.56235  3.98912  3.53754  2.40618  3.94797  3.69891  2.77467  3.34163  1.79767  3.47164  3.72966  4.31508  3.63483  3.55390  3.29575  3.29918  2.69271  4.07898  1.53550     38 y - - -
          2.68618  4.42225  2.77519  2.73123  3.46354  2.40513  3.72494  3.29354  2.67741  2.69355  4.24690  2.90347  2.73739  3.18146  2.89801  2.37887  2.77519  2.98518  4.58477  3.61503
          0.03045  3.90277  4.62511  0.61958  0.77255  0.48576  0.95510
     39   2.82099  5.12879  2.51735  1.89078  4.41708  3.32271  3.65928  3.87450  2.36865  3.40200  4.26478  2.83241  3.84099  1.79219  2.75107  2.78220  3.07113  3.52422  5.56386  4.20515     39 q - - -
          2.68618  4.42225  2.77519  2.73123  3.46354  2.40513  3.72494  3.29354  2.67741  2.69355  4.24690  2.90347  2.73739  3.18146  2.89801  2.37887  2.77519  2.98518  4.58477  3.61503
          0.03045  3.90277  4.62511  0.61958  0.77255  0.48576  0.95510
     40   2.97799  5.09574  2.49988  0.98308  4.44570  3.29334  3.88249  3.90559  2.76680  3.51775  4.49023  2.94961  3.89929  3.09738  3.17895  2.95718  3.28239  3.58623  5.61155  4.33356     40 e - - -
          2.68618  4.42225  2.77519  2.73123  3.46354  2.40513  3.72494  3.29354  2.67741  2.69355  4.24690  2.90347  2.73739  3.18146  2.89801  2.37887  2.77519  2.98518  4.58477  3.61503
          0.03045  3.90277  4.62511  0.61958  0.77255  0.48576  0.95510
     41   3.00478  4.37082  4.58213  4.08942  3.49071  4.26714  4.83463  1.48726  3.96681  2.01976  3.31937  4.32971  4.61687  4.25292  4.18577  3.65046  3.27904  1.17400  5.42232  4.20549     41 v - - -
          2.68618  4.42225  2.77519  2.73123  3.46354  2.40513  3.72494  3.29354  2.67741  2.69355  4.24690  2.90347  2.73739  3.18146  2.89801  2.37887  2.77519  2.98518  4.58477  3.61503
          0.03045  3.90277  4.62511  0.61958  0.77255  0.48576  0.95510
     42   3.02877  4.38480  4.61976  4.12748  3.46451  4.30190  4.86017  1.25432  4.00144  1.97221  3.28814  4.36603  4.63939  4.27978  4.21232  3.68727  3.30037  1.39293  5.41776  4.20957     42 i - - -
          2.68618  4.42225  2.77519  2.73123  3.46354  2.40513  3.72494  3.29354  2.67741  2.69355  4.24690  2.90347  2.73739  3.18146  2.89801  2.37887  2.77519  2.98518  4.58477  3.61503
          0.03045  3.90277  4.62511  0.61958  0.77255  0.48576  0.95510
     43   0.97098  4.20691  3.49311  3.28557  4.08230  3.03068  4.30407  3.21233  3.30260  3.09257  4.12091  3.42761  3.77274  3.64095  3.55117  2.55686  2.83630  2.86149  5.50643  4.31000     43 a - - -
          2.68618  4.42225  2.77519  2.73123  3.46354  2.40513  3.72494  3.29354  2.67741  2.69355  4.24690  2.90347  2.73739  3.18146  2.89801  2.37887  2.77519  2.98518  4.58477  3.61503
          0.03045  3.90277  4.62511  0.61958  0.77255  0.48576  0.95510
     44   3.02877  4.38480  4.61976  4.12748  3.46451  4.30190  4.86017  1.25432  4.00144  1.97221  3.28814  4.36603  4.63939  4.27978  4.21232  3.68727  3.30037  1.39293  5.41776  4.20957     44 i - - -
          2.68618  4.42225  2.77519  2.73123  3.46354  2.40513  3.72494  3.29354  2.67741  2.69355  4.24690  2.90347  2.73739  3.18146  2.89801  2.37887  2.77519  2.98518  4.58477  3.61503
          0.03045  3.90277  4.62511  0.61958  0.77255  0.48576  0.95510
     45   3.02186  5.15525  0.87557  2.35342  4.53625  3.23336  3.95734  4.13126  3.04712  3.73411  4.71269  2.91139  3.88828  3.19640  3.56760  2.98067  3.36101  3.76716  5.69900  4.40391     45 d - - -
          2.68618  4.42225  2.77519  2.73123  3.46354  2.40513  3.72494  3.29354  2.67741  2.69355  4.24690  2.90347  2.73739  3.18146  2.89801  2.37887  2.77519  2.98518  4.58477  3.61503
          0.03045  3.90277  4.62511  0.61958  0.77255  0.48576  0.95510
     46   2.81387  4.75896  3.28009  2.75653  3.88080  3.55295  3.70904  3.18058  1.56546  2.22009  3.82319  3.18529  3.96803  2.90818  2.50498  2.90625  3.04091  2.97022  5.20057  3.92594     46 k - - -
          2.68618  4.42225  2.77519  2.73123  3.46354  2.40513  3.72494  3.29354  2.67741  2.69355  4.24690  2.90347  2.73739  3.18146  2.89801  2.37887  2.77519  2.98518  4.58477  3.61503
          0.03045  3.90277  4.62511  0.61958  0.77255  0.48576  0.95510
     47   2.83191  4.36592  4.16736  3.83123  3.57203  3.75536  4.62765  2.04832  3.69948  2.25367  3.53239  4.01625  4.31404  4.05701  3.90909  3.26064  3.19263  0.98756  5.36165  4.09523     47 v - - -
          2.68618  4.42225  2.77519  2.73123  3.46354  2.40513  3.72494  3.29354  2.67741  2.69355  4.24690  2.90347  2.73739  3.18146  2.89801  2.37887  2.77519  2.98518  4.58477  3.61503
          0.03045  3.90277  4.62511  0.61958  0.77255  0.48576  0.95510
     48   2.70234  4.47501  3.38234  3.28546  4.42767  0.68386  4.40409  4.03446  3.47088  3.68484  4.66067  3.54657  3.86713  3.79261  3.70380  2.87508  3.18592  3.55692  5.51503  4.53051     48 G - - -
          2.68618  4.42225  2.77519  2.73123  3.46354  2.40513  3.72494  3.29354  2.67741  2.69355  4.24690  2.90347  2.73739  3.18146  2.89801  2.37887  2.77519  2.98518  4.58477  3.61503
          0.03045  3.90277  4.62511  0.61958  0.77255  0.48576  0.95510
     49   0.97098  4.20691  3.49311  3.28557  4.08230  3.03068  4.30407  3.21233  3.30260  3.09257  4.12091  3.42761  3.77274  3.64095  3.55117  2.55686  2.83630  2.86149  5.50643  4.31000     49 a - - -
          2.68618  4.42225  2.77519  2.73123  3.46354  2.40513  3.72494  3.29354  2.67741  2.69355  4.24690  2.90347  2.73739  3.18146  2.89801  2.37887  2.77519  2.98518  4.58477  3.61503
          0.03045  3.90277  4.62511  0.61958  0.77255  0.48576  0.95510
     50   2.70234  4.47501  3.38234  3.28546  4.42767  0.68386  4.40409  4.03446  3.47088  3.68484  4.66067  3.54657  3.86713  3.79261  3.70380  2.87508  3.18592  3.55692  5.51503  4.53051     50 G - - -
          2.68618  4.42225  2.77519  2.73123  3.46354  2.40513  3.72494  3.29354  2.67741  2.69355  4.24690  2.90347  2.73739  3.18146  2.89801  2.37887  2.77519  2.98518  4.58477  3.61503
          0.03045  3.90277  4.62511  0.61958  0.77255  0.48576  0.95510
     51   2.98060  5.08174  3.35716  2.73566  4.50838  3.59850  3.58554  3.86892  1.33546  3.33554  4.21071  3.14532  3.98202  2.72624  1.74426  2.98399  3.15896  3.55471  5.39677  4.21529     51 k - - -
          2.68618  4.42225  2.77519  2.73123  3.46354  2.40513  3.72494  3.29354  2.67741  2.69355  4.24690  2.90347  2.73739  3.18146  2.89801  2.37887  2.77519  2.98518  4.58477  3.61503
          0.03045  3.90277  4.62511  0.61958  0.77255  0.48576  0.95510
     52   2.70234  4.47501  3.38234  3.28546  4.42767  0.68386  4.40409  4.03446  3.47088  3.68484  4.66067  3.54657  3.86713  3.79261  3.70380  2.87508  3.18592  3.55692  5.51503  4.53051     52 G - - -
          2.68618  4.42225  2.77519  2.73123  3.46354  2.40513  3.72494  3.29354  2.67741  2.69355  4.24690  2.90347  2.73739  3.18146  2.89801  2.37887  2.77519  2.98518  4.58477  3.61503
          0.03045  3.90277  4.62511  0.61958  0.77255  0.48576  0.95510
     53   2.97799  5.09574  2.49988  0.98308  4.44570  3.29334  3.88249  3.90559  2.76680  3.51775  4.49023  2.94961  3.89929  3.09738  3.17895  2.95718  3.28239  3.58623  5.61155  4.33356     53 e - - -
          2.68618  4.42225  2.77519  2.73123  3.46354  2.40513  3.72494  3.29354  2.67741  2.69355  4.24690  2.90347  2.73739  3.18146  2.89801  2.37887  2.77519  2.98518  4.58477  3.61503
          0.03045  3.90277  4.62511  0.61958  0.77255  0.48576  0.95510
     54   3.43084  4.74873  4.38308  4.02337  1.53057  4.21651  3.44409  3.16217  3.88662  2.53338  3.77804  3.92010  4.54364  3.94113  3.98724  3.57597  3.65940  3.07830  3.62053  1.18612     54 y - - -
          2.68618  4.42225  2.77519  2.73123  3.46354  2.40513  3.72494  3.29354  2.67741  2.69355  4.24690  2.90347  2.73739  3.18146  2.89801  2.37887  2.77519  2.98518  4.58477  3.61503
          0.03045  3.90277  4.62511  0.61958  0.77255  0.48576  0.95510
     55   2.83191  4.36592  4.16736  3.83123  3.57203  3.75536  4.62765  2.04832  3.69948  2.25367  3.53239  4.01625  4.31404  4.05701  3.90909  3.26064  3.19263  0.98756  5.36165  4.09523     55 v - - -
          2.68618  4.42225  2.77519  2.73123  3.46354  2.40513  3.72494  3.29354  2.67741  2.69355  4.24690  2.90347  2.73739  3.18146  2.89801  2.37887  2.77519  2.98518  4.58477  3.61503
          0.03045  3.90277  4.62511  0.61958  0.77255  0.48576  0.95510
     56   3.18905  4.64223  4.23817  3.87797  3.14697  4.02072  4.52419  2.35246  3.64542  0.83879  3.16011  4.15052  4.45074  4.00651  3.81662  3.59483  3.48185  2.39769  5.03745  3.76783     56 l - - -
          2.68618  4.42225  2.77519  2.73123  3.46354  2.40513  3.72494  3.29354  2.67741  2.69355  4.24690  2.90347  2.73739  3.18146  2.89801  2.37887  2.77519  2.98518  4.58477  3.61503
          0.03045  3.90277  4.62511  0.61958  0.77255  0.48576  0.95510
     57   3.00478  4.37082  4.58213  4.08942  3.49071  4.26714  4.83463  1.48726  3.96681  2.01976  3.31937  4.32971  4.61687  4.25292  4.18577  3.65046  3.27904  1.17400  5.42232  4.20549     57 v - - -
          2.68618  4.42225  2.77519  2.73123  3.46354  2.40513  3.72494  3.29354  2.67741  2.69355  4.24690  2.90347  2.73739  3.18146  2.89801  2.37887  2.77519  2.98518  4.58477  3.61503
          0.03045  3.90277  4.62511  0.61958  0.77255  0.48576  0.95510
     58   2.46897  4.21984  3.70996  3.29047  3.71383  3.32686  4.21131  2.47904  3.18890  2.55358  3.63610  3.51527  3.93999  3.53729  3.47268  2.73623  1.72749  1.82937  5.29510  4.06234     58 t - - -
          2.68618  4.42225  2.77519  2.73123  3.46354  2.40513  3.72494  3.29354  2.67741  2.69355  4.24690  2.90347  2.73739  3.18146  2.89801  2.37887  2.77519  2.98518  4.58477  3.61503
          0.03045  3.90277  4.62511  0.61958  0.77255  0.48576  0.95510
     59   2.79557  4.58872  3.40830  2.91159  3.59401  3.60880  3.82692  2.84703  2.02946  1.67107  3.57152  3.31627  4.02443  3.08437  2.75115  2.96582  3.03439  2.69523  5.07783  3.80859     59 l - - -
          2.68618  4.42225  2.77519  2.73123  3.46354  2.40513  3.72494  3.29354  2.67741  2.69355  4.24690  2.90347  2.73739  3.18146  2.89801  2.37887  2.77519  2.98518  4.58477  3.61503
          0.03045  3.90277  4.62511  0.61958  0.77255  0.48576  0.95510
     60   2.70234  4.47501  3.38234  3.28546  4.42767  0.68386  4.40409  4.03446  3.47088  3.68484  4.66067  3.54657  3.86713  3.79261  3.70380  2.87508  3.18592  3.55692  5.51503  4.53051     60 G - - -
          2.68618  4.42225  2.77519  2.73123  3.46354  2.40513  3.72494  3.29354  2.67741  2.69355  4.24690  2.90347  2.73739  3.18146  2.89801  2.37887  2.77519  2.98518  4.58477  3.61503
          0.03045  3.90277  4.62511  0.61958  0.77255  0.48576  0.95510
     61   2.32965  4.25056  3.23247  3.04943  4.10633  2.97987  4.15855  3.63294  3.12523  3.35075  4.27417  3.26951  3.72112  3.47214  3.41049  1.04630  2.81201  3.16142  5.47636  4.18996     61 s - - -
          2.68618  4.42225  2.77519  2.73123  3.46354  2.40513  3.72494  3.29354  2.67741  2.69355  4.24690  2.90347  2.73739  3.18146  2.89801  2.37887  2.77519  2.98518  4.58477  3.61503
          0.03045  3.90277  4.62511  0.61958  0.77255  0.48576  0.95510
     62   1.33448  4.11435  3.37224  3.10324  4.16957  2.90956  4.16625  3.49161  3.14764  3.26240  4.12802  3.25967  3.65510  3.45190  3.44609  1.80578  2.67160  3.00865  5.54481  4.32010     62 a - - -
          2.68618  4.42225  2.77519  2.73123  3.46354  2.40513  3.72494  3.29354  2.67741  2.69355  4.24690  2.90347  2.73739  3.18146  2.89801  2.37887  2.77519  2.98518  4.58477  3.61503
          0.03045  3.90277  4.62511  0.61958  0.77255  0.48576  0.95510
     63   0.97098  4.20691  3.49311  3.28557  4.08230  3.03068  4.30407  3.21233  3.30260  3.09257  4.12091  3.42761  3.77274  3.64095  3.55117  2.55686  2.83630  2.86149  5.50643  4.31000     63 a - - -
          2.68618  4.42225  2.77519  2.73123  3.46354  2.40513  3.72494  3.29354  2.67741  2.69355  4.24690  2.90347  2.73739  3.18146  2.89801  2.37887  2.77519  2.98518  4.58477  3.61503
          0.03045  3.90277  4.62511  0.61958  0.77255  0.48576  0.95510
     64   3.03929  4.87672  3.53300  3.03749  4.23896  3.52175  3.84572  3.78259  2.24890  3.29300  4.29219  3.39502  4.02269  3.06437  0.93311  3.12188  3.30307  3.50518  5.30961  4.15954     64 r - - -
          2.68618  4.42225  2.77519  2.73123  3.46354  2.40513  3.72494  3.29354  2.67741  2.69355  4.24690  2.90347  2.73739  3.18146  2.89801  2.37887  2.77519  2.98518  4.58477  3.61503
          0.03045  3.90277  4.62511  0.61958  0.77255  0.48576  0.95510
     65   2.60668  4.54065  3.08270  2.67684  3.68829  3.38132  3.77446  3.07598  2.61309  2.76277  2.68149  1.97352  3.87103  3.02228  2.97103  2.73010  2.89267  2.83301  5.12013  3.78332     65 n - - -
          2.68618  4.42225  2.77519  2.73123  3.46354  2.40513  3.72494  3.29354  2.67741  2.69355  4.24690  2.90347  2.73739  3.18146  2.89801  2.37887  2.77519  2.98518  4.58477  3.61503
          0.03045  3.90277  4.62511  0.61958  0.77255  0.48576  0.95510
     66   2.13902  4.28955  4.01706  3.57419  3.52830  3.73490  4.41151  1.43292  3.46441  2.22371  3.41830  3.82608  4.23130  3.79297  3.72029  3.12587  3.04654  1.90485  5.26091  4.03487     66 i - - -
          2.68618  4.42225  2.77519  2.73123  3.46354  2.40513  3.72494  3.29354  2.67741  2.69355  4.24690  2.90347  2.73739  3.18146  2.89801  2.37887  2.77519  2.98518  4.58477  3.61503
          0.03045  3.90277  4.62511  0.61958  0.77255  0.48576  0.95510
     67   1.76189  4.14385  3.46199  3.14034  4.04495  3.00575  4.15997  3.13817  3.11489  3.03668  3.97400  3.31542  3.71946  3.44834  3.40784  2.45357  1.56901  2.77238  5.47116  4.25504     67 t - - -
          2.68618  4.42225  2.77519  2.73123  3.46354  2.40513  3.72494  3.29354  2.67741  2.69355  4.24690  2.90347  2.73739  3.18146  2.89801  2.37887  2.77519  2.98518  4.58477  3.61503
          0.03045  3.90277  4.62511  0.61958  0.77255  0.48576  0.95510
     68   2.99948  4.96486  3.17751  2.79307  4.35821  3.48589  3.77553  3.78932  0.99760  3.34770  4.30735  3.21627  3.98395  2.96516  2.43681  3.03937  3.25040  3.49534  5.40028  4.21733     68 k - - -
          2.68618  4.42225  2.77519  2.73123  3.46354  2.40513  3.72494  3.29354  2.67741  2.69355  4.24690  2.90347  2.73739  3.18146  2.89801  2.37887  2.77519  2.98518  4.58477  3.61503
          0.03045  3.90277  4.62511  0.61958  0.77255  0.48576  0.95510
     69   2.43270  4.48470  2.79721  2.58562  4.20987  3.06764  3.88270  3.72619  2.76933  3.36283  4.20792  2.20288  3.72622  3.10095  3.15933  1.56896  2.83616  3.26894  5.51750  4.17911     69 s - - -
          2.68618  4.42225  2.77519  2.73123  3.46354  2.40513  3.72494  3.29354  2.67741  2.69355  4.24690  2.90347  2.73739  3.18146  2.89801  2.37887  2.77519  2.98518  4.58477  3.61503
          0.03045  3.90277  4.62511  0.61958  0.77255  0.48576  0.95510
     70   2.56240  4.64446  2.81558  2.52502  4.13314  3.21178  3.76320  3.62136  2.53120  3.22556  4.09053  2.97881  3.78562  2.26411  2.89519  1.69990  2.89639  3.24511  5.41068  4.07909     70 s - - -
          2.68618  4.42225  2.77519  2.73123  3.46354  2.40513  3.72494  3.29354  2.67741  2.69355  4.24690  2.90347  2.73739  3.18146  2.89801  2.37887  2.77519  2.98518  4.58477  3.61503
          0.03045  3.90277  4.62511  0.61958  0.77255  0.48576  0.95510
     71   2.91250  5.44272  1.38855  1.67864  4.72852  3.18250  3.73647  4.23553  2.75841  3.75873  4.62406  2.65553  3.80790  2.90845  3.34703  2.80096  3.20407  3.82280  5.91433  4.42328     71 d - - -
          2.68618  4.42225  2.77519  2.73123  3.46354  2.40513  3.72494  3.29354  2.67741  2.69355  4.24690  2.90347  2.73739  3.18146  2.89801  2.37887  2.77519  2.98518  4.58477  3.61503
          0.03045  3.90277  4.62511  0.61958  0.77255  0.48576  0.95510
     72   1.24514  4.12277  3.48443  3.19164  4.08323  2.97558  4.20754  3.16462  3.17763  3.07286  4.01694  3.33326  3.70844  3.50361  3.45824  2.43505  2.25759  2.78615  5.51464  4.30405     72 a - - -
          2.68618  4.42225  2.77519  2.73123  3.46354  2.40513  3.72494  3.29354  2.67741  2.69355  4.24690  2.90347  2.73739  3.18146  2.89801  2.37887  2.77519  2.98518  4.58477  3.61503
          0.03045  3.90277  4.62511  0.61958  0.77255  0.48576  0.95510
     73   2.65956  4.31712  3.68048  3.23768  3.47253  3.57533  4.12763  1.60237  3.13084  2.29785  3.43151  3.55625  2.67459  3.48556  3.41510  2.95455  2.96628  2.23464  5.09112  3.84575     73 i - - -
          2.68618  4.42225  2.77519  2.73123  3.46354  2.40513  3.72494  3.29354  2.67741  2.69355  4.24690  2.90347  2.73739  3.18146  2.89801  2.37887  2.77519  2.98518  4.58477  3.61503
          0.03045  3.90277  4.62511  0.61958  0.77255  0.48576  0.95510
     74   3.00478  4.37082  4.58213  4.08942  3.49071  4.26714  4.83463  1.48726  3.96681  2.01976  3.31937  4.32971  4.61687  4.25292  4.18577  3.65046  3.27904  1.17400  5.42232  4.20549     74 v - - -
          2.68618  4.42225  2.77519  2.73123  3.46354  2.40513  3.72494  3.29354  2.67741  2.69355  4.24690  2.90347  2.73739  3.18146  2.89801  2.37887  2.77519  2.98518  4.58477  3.61503
          0.03045  3.90277  4.62511  0.61958  0.77255  0.48576  0.95510
     75   3.02186  5.15525  0.87557  2.35342  4.53625  3.23336  3.95734  4.13126  3.04712  3.73411  4.71269  2.91139  3.88828  3.19640  3.56760  2.98067  3.36101  3.76716  5.69900  4.40391     75 d - - -
          2.68618  4.42225  2.77519  2.73123  3.46354  2.40513  3.72494  3.29354  2.67741  2.69355  4.24690  2.90347  2.73739  3.18146  2.89801  2.37887  2.77519  2.98518  4.58477  3.61503
          0.03045  3.90277  4.62511  0.61958  0.77255  0.48576  0.95510
     76   0.97098  4.20691  3.49311  3.28557  4.08230  3.03068  4.30407  3.21233  3.30260  3.09257  4.12091  3.42761  3.77274  3.64095  3.55117  2.55686  2.83630  2.86149  5.50643  4.31000     76 a - - -
          2.68618  4.42225  2.77519  2.73123  3.46354  2.40513  3.72494  3.29354  2.67741  2.69355  4.24690  2.90347  2.73739  3.18146  2.89801  2.37887  2.77519  2.98518  4.58477  3.61503
          0.03045  3.90277  4.62511  0.61958  0.77255  0.48576  0.95510
     77   1.38101  4.12616  3.48326  3.16615  4.06421  2.98495  4.17947  3.16377  3.14653  3.06128  3.99276  3.32192  3.70791  3.47109  3.43598  2.43546  2.00282  2.78596  5.48860  4.27699     77 a - - -
          2.68618  4.42225  2.77519  2.73123  3.46354  2.40513  3.72494  3.29354  2.67741  2.69355  4.24690  2.90347  2.73739  3.18146  2.89801  2.37887  2.77519  2.98518  4.58477  3.61503
          0.03045  3.90277  4.62511  0.61958  0.77255  0.48576  0.95510
     78   3.05464  4.46472  4.37900  3.99580  3.39443  4.09944  4.71817  1.04118  3.82453  1.97408  3.32488  4.23687  4.52758  4.16959  4.01761  3.59752  3.35320  1.84656  5.29165  4.03268     78 i - - -
          2.68618  4.42225  2.77519  2.73123  3.46354  2.40513  3.72494  3.29354  2.67741  2.69355  4.24690  2.90347  2.73739  3.18146  2.89801  2.37887  2.77519  2.98518  4.58477  3.61503
          0.03045  3.90277  4.62511  0.61958  0.77255  0.48576  0.95510
     79   2.83191  4.36592  4.16736  3.83123  3.57203  3.75536  4.62765  2.04832  3.69948  2.25367  3.53239  4.01625  4.31404  4.05701  3.90909  3.26064  3.19263  0.98756  5.36165  4.09523     79 v - - -
          2.68618  4.42225  2.77519  2.73123  3.46354  2.40513  3.72494  3.29354  2.67741  2.69355  4.24690  2.90347  2.73739  3.18146  2.89801  2.37887  2.77519  2.98518  4.58477  3.61503
          0.03045  3.90277  4.62511  0.61958  0.77255  0.48576  0.95510
     80   2.70234  4.47501  3.38234  3.28546  4.42767  0.68386  4.40409  4.03446  3.47088  3.68484  4.66067  3.54657  3.86713  3.79261  3.70380  2.87508  3.18592  3.55692  5.51503  4.53051     80 G - - -
          2.68618  4.42225  2.77519  2.73123  3.46354  2.40513  3.72494  3.29354  2.67741  2.69355  4.24690  2.90347  2.73739  3.18146  2.89801  2.37887  2.77519  2.98518  4.58477  3.61503
          0.03045  3.90277  4.62511  0.61958  0.77255  0.48576  0.95510
     81   3.05464  4.46472  4.37900  3.99580  3.39443  4.09944  4.71817  1.04118  3.82453  1.97408  3.32488  4.23687  4.52758  4.16959  4.01761  3.59752  3.35320  1.84656  5.29165  4.03268     81 i - - -
          2.68618  4.42225  2.77519  2.73123  3.46354  2.40513  3.72494  3.29354  2.67741  2.69355  4.24690  2.90347  2.73739  3.18146  2.89801  2.37887  2.77519  2.98518  4.58477  3.61503
          0.03045  3.90277  4.62511  0.61958  0.77255  0.48576  0.95510
     82   3.05464  4.46472  4.37900  3.99580  3.39443  4.09944  4.71817  1.04118  3.82453  1.97408  3.32488  4.23687  4.52758  4.16959  4.01761  3.59752  3.35320  1.84656  5.29165  4.03268     82 i - - -
          2.68618  4.42225  2.77519  2.73123  3.46354  2.40513  3.72494  3.29354  2.67741  2.69355  4.24690  2.90347  2.73739  3.18146  2.89801  2.37887  2.77519  2.98518  4.58477  3.61503
          0.03045  3.90277  4.62511  0.61958  0.77255  0.48576  0.95510
     83   3.02186  5.15525  0.87557  2.35342  4.53625  3.23336  3.95734  4.13126  3.04712  3.73411  4.71269  2.91139  3.88828  3.19640  3.56760  2.98067  3.36101  3.76716  5.69900  4.40391     83 d - - -
          2.68618  4.42225  2.77519  2.73123  3.46354  2.40513  3.72494  3.29354  2.67741  2.69355  4.24690  2.90347  2.73739  3.18146  2.89801  2.37887  2.77519  2.98518  4.58477  3.61503
          0.03045  3.90277  4.62511  0.61958  0.77255  0.48576  0.95510
     84   2.42872  4.27392  3.45466  3.20784  3.99531  3.11225  4.22290  3.12612  3.15142  2.98854  4.03697  3.41251  3.81832  3.54468  3.40877  2.63031  1.12159  2.81787  5.43045  4.21188     84 t - - -
          2.68618  4.42225  2.77519  2.73123  3.46354  2.40513  3.72494  3.29354  2.67741  2.69355  4.24690  2.90347  2.73739  3.18146  2.89801  2.37887  2.77519  2.98518  4.58477  3.61503
          0.03045  3.90277  4.62511  0.61958  0.77255  0.48576  0.95510
     85   3.29666  4.68947  4.28026  4.00035  0.96343  3.97966  3.89033  2.81644  3.90658  2.17943  3.54201  4.05321  4.43745  4.06617  4.01883  3.56515  3.59775  2.80939  4.13013  2.49322     85 f - - -
          2.68618  4.42225  2.77519  2.73123  3.46354  2.40513  3.72494  3.29354  2.67741  2.69355  4.24690  2.90347  2.73739  3.18146  2.89801  2.37887  2.77519  2.98518  4.58477  3.61503
          0.03045  3.90277  4.62511  0.61958  0.77255  0.48576  0.95510
     86   3.02186  5.15525  0.87557  2.35342  4.53625  3.23336  3.95734  4.13126  3.04712  3.73411  4.71269  2.91139  3.88828  3.19640  3.56760  2.98067  3.36101  3.76716  5.69900  4.40391     86 d - - -
          2.68618  4.42225  2.77519  2.73123  3.46354  2.40513  3.72494  3.29354  2.67741  2.69355  4.24690  2.90347  2.73739  3.18146  2.89801  2.37887  2.77519  2.98518  4.58477  3.61503
          0.03045  3.90277  4.62511  0.61958  0.77255  0.48576  0.95510
     87   2.88977  5.40495  1.73988  1.39124  4.69349  3.19276  3.72398  4.19371  2.71891  3.71826  4.57507  2.66714  3.80502  2.89192  3.29180  2.78611  3.17607  3.78431  5.87475  4.39578     87 e - - -
          2.68618  4.42225  2.77519  2.73123  3.46354  2.40513  3.72494  3.29354  2.67741  2.69355  4.24690  2.90347  2.73739  3.18146  2.89801  2.37887  2.77519  2.98518  4.58477  3.61503
          0.02060  3.89292        *  0.61958  0.77255  0.00000        *
//
HMMER3/f [3.1b2 | February 2015]
NAME  P_silver.FRAG2
LENG  94
ALPH  amino
RF    no
MM    no
CONS  yes
CS    no
MAP   yes
DATE  Thu Nov 19 21:42:50 2020
NSEQ  3
EFFN  0.729492
CKSUM 2740785412
STATS LOCAL MSV       -9.3264  0.71841
STATS LOCAL VITERBI  -10.1163  0.71841
STATS LOCAL FORWARD   -3.7754  0.71841
HMM          A        C        D        E        F        G        H        I        K        L        M        N        P        Q        R        S        T        V        W        Y   
            m->m     m->i     m->d     i->m     i->i     d->m     d->d
  COMPO   2.39926  4.20484  2.97868  2.79073  3.72226  2.62196  3.63510  2.52568  2.74574  2.44672  3.58896  3.28318  3.63612  3.11951  3.07509  2.72779  2.89268  2.31836  5.14510  3.85641
          2.68618  4.42225  2.77519  2.73123  3.46354  2.40513  3.72494  3.29354  2.67741  2.69355  4.24690  2.90347  2.73739  3.18146  2.89801  2.37887  2.77519  2.98518  4.58477  3.61503
          0.02675  4.03041  4.75275  0.61958  0.77255  0.00000        *
      1   3.09991  4.62523  4.22220  3.83020  3.28607  3.95359  4.52888  2.47784  3.58884  1.85924  1.10475  4.08740  4.41736  3.96166  3.77508  3.46430  3.40953  2.50173  5.14641  3.92083      1 m - - -
          2.68618  4.42225  2.77519  2.73123  3.46354  2.40513  3.72494  3.29354  2.67741  2.69355  4.24690  2.90347  2.73739  3.18146  2.89801  2.37887  2.77519  2.98518  4.58477  3.61503
          0.02675  4.03041  4.75275  0.61958  0.77255  0.48576  0.95510
      2   2.80211  4.47134  3.73322  3.17162  3.54212  3.72417  3.98809  1.60741  2.73665  2.40099  3.49869  3.52517  4.12787  3.29427  2.19667  3.06124  3.04888  2.42478  5.07865  3.83705      2 i - - -
          2.68618  4.42225  2.77519  2.73123  3.46354  2.40513  3.72494  3.29354  2.67741  2.69355  4.24690  2.90347  2.73739  3.18146  2.89801  2.37887  2.77519  2.98518  4.58477  3.61503
          0.02675  4.03041  4.75275  0.61958  0.77255  0.48576  0.95510
      3   3.27605  4.60138  4.82964  4.30275  3.18580  4.54046  4.89257  1.56260  4.13150  1.05695  3.00608  4.55954  4.76221  4.31982  4.27801  3.91412  3.51342  2.03336  5.24830  4.10993      3 l - - -
          2.68618  4.42225  2.77519  2.73123  3.46354  2.40513  3.72494  3.29354  2.67741  2.69355  4.24690  2.90347  2.73739  3.18146  2.89801  2.37887  2.77519  2.98518  4.58477  3.61503
          0.02675  4.03041  4.75275  0.61958  0.77255  0.48576  0.95510
      4   1.25220  2.15933  4.02253  3.64893  3.95536  3.05266  4.40392  3.03835  3.53428  2.97841  3.92596  3.58813  3.79414  3.80332  3.73688  2.50831  2.74202  2.69064  5.43502  4.25659      4 a - - -
          2.68618  4.42225  2.77519  2.73123  3.46354  2.40513  3.72494  3.29354  2.67741  2.69355  4.24690  2.90347  2.73739  3.18146  2.89801  2.37887  2.77519  2.98518  4.58477  3.61503
          0.02675  4.03041  4.75275  0.61958  0.77255  0.48576  0.95510
      5   3.08126  5.19232  3.49442  2.82219  4.65605  3.68831  3.62674  4.00117  1.22718  3.43566  4.30819  3.22034  4.05595  2.76106  1.65026  3.07455  3.24504  3.68255  5.46935  4.30756      5 k - - -
          2.68618  4.42225  2.77519  2.73123  3.46354  2.40513  3.72494  3.29354  2.67741  2.69355  4.24690  2.90347  2.73739  3.18146  2.89801  2.37887  2.77519  2.98518  4.58477  3.61503
          0.02675  4.03041  4.75275  0.61958  0.77255  0.48576  0.95510
      6   3.10082  4.41951  4.80314  4.31116  3.58863  4.44145  5.03106  1.38642  4.19818  2.09605  3.39617  4.52833  4.76202  4.46773  4.39887  3.83232  3.36987  1.08498  5.55309  4.34317      6 v - - -
          2.68618  4.42225  2.77519  2.73123  3.46354  2.40513  3.72494  3.29354  2.67741  2.69355  4.24690  2.90347  2.73739  3.18146  2.89801  2.37887  2.77519  2.98518  4.58477  3.61503
          0.02675  4.03041  4.75275  0.61958  0.77255  0.48576  0.95510
      7   3.23256  4.55031  4.82360  4.30564  3.27152  4.52472  4.91571  1.25526  4.13883  1.35277  3.09891  4.55236  4.76683  4.35488  4.29693  3.90298  3.47624  1.89513  5.30677  4.14125      7 i - - -
          2.68618  4.42225  2.77519  2.73123  3.46354  2.40513  3.72494  3.29354  2.67741  2.69355  4.24690  2.90347  2.73739  3.18146  2.89801  2.37887  2.77519  2.98518  4.58477  3.61503
          0.02675  4.03041  4.75275  0.61958  0.77255  0.48576  0.95510
      8   2.87274  4.62989  3.57865  3.49943  4.63386  0.52226  4.60767  4.27422  3.70203  3.90780  4.88664  3.74331  4.02596  4.01389  3.91842  3.04959  3.36629  3.77206  5.68485  4.74195      8 G - - -
          2.68618  4.42225  2.77519  2.73123  3.46354  2.40513  3.72494  3.29354  2.67741  2.69355  4.24690  2.90347  2.73739  3.18146  2.89801  2.37887  2.77519  2.98518  4.58477  3.61503
          0.02675  4.03041  4.75275  0.61958  0.77255  0.48576  0.95510
      9   2.50741  4.62974  2.83846  2.53649  4.30363  3.17934  3.83304  3.76095  2.68714  3.36175  4.17861  2.16787  2.37611  3.01174  3.11983  1.95963  2.86541  3.32286  5.56199  4.23135      9 s - - -
          2.68618  4.42225  2.77519  2.73123  3.46354  2.40513  3.72494  3.29354  2.67741  2.69355  4.24690  2.90347  2.73739  3.18146  2.89801  2.37887  2.77519  2.98518  4.58477  3.61503
          0.02675  4.03041  4.75275  0.61958  0.77255  0.48576  0.95510
     10   3.09798  4.41926  4.79469  4.30331  3.58883  4.43401  5.02497  1.41268  4.18959  2.09825  3.39772  4.52102  4.75734  4.46082  4.39140  3.82501  3.36773  1.06834  5.55119  4.34000     10 v - - -
          2.68618  4.42225  2.77519  2.73123  3.46354  2.40513  3.72494  3.29354  2.67741  2.69355  4.24690  2.90347  2.73739  3.18146  2.89801  2.37887  2.77519  2.98518  4.58477  3.61503
          0.02675  4.03041  4.75275  0.61958  0.77255  0.48576  0.95510
     11   2.62389  4.26964  3.99471  3.56346  3.70634  3.55940  4.41322  2.24659  3.45655  2.49050  3.60674  3.76110  4.13667  3.78434  3.71441  2.96620  2.06614  1.31289  5.35553  4.13339     11 v - - -
          2.68618  4.42225  2.77519  2.73123  3.46354  2.40513  3.72494  3.29354  2.67741  2.69355  4.24690  2.90347  2.73739  3.18146  2.89801  2.37887  2.77519  2.98518  4.58477  3.61503
          0.02675  4.03041  4.75275  0.61958  0.77255  0.48576  0.95510
     12   1.21150  4.16496  3.49034  3.21395  4.27571  2.95960  4.26301  3.62078  3.25661  3.37418  4.22616  3.34391  3.71380  3.54955  3.55239  1.71757  2.72708  3.10968  5.64369  4.42865     12 a - - -
          2.68618  4.42225  2.77519  2.73123  3.46354  2.40513  3.72494  3.29354  2.67741  2.69355  4.24690  2.90347  2.73739  3.18146  2.89801  2.37887  2.77519  2.98518  4.58477  3.61503
          0.02675  4.03041  4.75275  0.61958  0.77255  0.48576  0.95510
     13   1.64178  4.18787  3.56942  3.23814  4.13067  3.04867  4.24222  3.25916  3.21367  3.13956  4.05856  3.38974  3.77052  3.53413  3.50499  2.49528  1.44930  2.87248  5.54808  4.33879     13 t - - -
          2.68618  4.42225  2.77519  2.73123  3.46354  2.40513  3.72494  3.29354  2.67741  2.69355  4.24690  2.90347  2.73739  3.18146  2.89801  2.37887  2.77519  2.98518  4.58477  3.61503
          0.02675  4.03041  4.75275  0.61958  0.77255  0.48576  0.95510
     14   2.93419  4.43601  4.34173  4.01227  3.67002  3.88471  4.78813  2.05531  3.88248  2.33124  3.61362  4.17604  4.43827  4.23205  4.07939  3.40018  3.29307  0.84686  5.48031  4.22065     14 v - - -
          2.68618  4.42225  2.77519  2.73123  3.46354  2.40513  3.72494  3.29354  2.67741  2.69355  4.24690  2.90347  2.73739  3.18146  2.89801  2.37887  2.77519  2.98518  4.58477  3.61503
          0.02675  4.03041  4.75275  0.61958  0.77255  0.48576  0.95510
     15   3.12235  5.08656  3.30846  2.90375  4.50923  3.59178  3.85575  3.94909  0.84086  3.48105  4.43655  3.32028  4.08308  3.04012  2.47374  3.15550  3.36515  3.64890  5.50090  4.33761     15 k - - -
          2.68618  4.42225  2.77519  2.73123  3.46354  2.40513  3.72494  3.29354  2.67741  2.69355  4.24690  2.90347  2.73739  3.18146  2.89801  2.37887  2.77519  2.98518  4.58477  3.61503
          0.02675  4.03041  4.75275  0.61958  0.77255  0.48576  0.95510
     16   3.18182  4.96675  3.29308  3.07144  3.40572  3.58998  0.84875  3.90919  2.91066  3.38215  4.43948  3.47335  4.15249  3.44046  3.16559  3.25183  3.49162  3.64144  4.86813  3.35267     16 h - - -
          2.68618  4.42225  2.77519  2.73123  3.46354  2.40513  3.72494  3.29354  2.67741  2.69355  4.24690  2.90347  2.73739  3.18146  2.89801  2.37887  2.77519  2.98518  4.58477  3.61503
          0.02675  4.03041  4.75275  0.61958  0.77255  0.48576  0.95510
     17   2.85585  5.40583  1.78079  1.72389  4.69812  3.27248  3.70743  4.20219  2.61616  3.68967  4.50098  2.72908  3.83256  2.11617  3.16034  2.76361  3.12072  3.77699  5.84228  4.37258     17 e - - -
          2.68618  4.42225  2.77519  2.73123  3.46354  2.40513  3.72494  3.29354  2.67741  2.69355  4.24690  2.90347  2.73739  3.18146  2.89801  2.37887  2.77519  2.98518  4.58477  3.61503
          0.02675  4.03041  4.75275  0.61958  0.77255  0.48576  0.95510
     18   1.53201  4.79403  1.88064  2.42966  4.37489  3.20916  3.86716  3.72751  2.81226  3.41683  4.28098  2.93128  3.82245  3.05598  3.29620  2.68331  2.99033  3.34014  5.66063  4.29954     18 a - - -
          2.68618  4.42225  2.77519  2.73123  3.46354  2.40513  3.72494  3.29354  2.67741  2.69355  4.24690  2.90347  2.73739  3.18146  2.89801  2.37887  2.77519  2.98518  4.58477  3.61503
          0.02675  4.03041  4.75275  0.61958  0.77255  0.48576  0.95510
     19   3.16304  4.62751  4.15465  3.70643  2.41226  4.06352  3.75614  2.83228  3.50665  1.70647  3.51637  3.85540  4.41937  3.76941  3.69637  3.41323  3.40105  2.76260  4.09130  1.38549     19 y - - -
          2.68618  4.42225  2.77519  2.73123  3.46354  2.40513  3.72494  3.29354  2.67741  2.69355  4.24690  2.90347  2.73739  3.18146  2.89801  2.37887  2.77519  2.98518  4.58477  3.61503
          0.02675  4.03041  4.75275  0.61958  0.77255  0.48576  0.95510
     20   2.76352  5.08204  2.72263  2.36742  4.28147  3.39576  2.55213  3.83900  2.33790  3.36231  4.18169  2.22967  3.85497  2.13882  2.73298  2.73992  2.99971  3.47549  5.46252  4.07750     20 q - - -
          2.68618  4.42225  2.77519  2.73123  3.46354  2.40513  3.72494  3.29354  2.67741  2.69355  4.24690  2.90347  2.73739  3.18146  2.89801  2.37887  2.77519  2.98518  4.58477  3.61503
          0.02675  4.03041  4.75275  0.61958  0.77255  0.48576  0.95510
     21   1.59934  4.21035  3.38385  3.17692  4.38563  1.34673  4.29643  3.75345  3.30443  3.48956  4.34004  3.33556  3.72813  3.58171  3.60452  2.45292  2.77374  3.21003  5.71943  4.52238     21 g - - -
          2.68618  4.42225  2.77519  2.73123  3.46354  2.40513  3.72494  3.29354  2.67741  2.69355  4.24690  2.90347  2.73739  3.18146  2.89801  2.37887  2.77519  2.98518  4.58477  3.61503
          0.02675  4.03041  4.75275  0.61958  0.77255  0.48576  0.95510
     22   2.71687  4.72503  3.33244  2.79875  4.20350  3.43523  3.76241  3.54553  2.27346  3.16274  4.05558  3.19462  3.92469  2.94051  1.52695  2.80498  2.16106  3.22618  5.38123  4.14544     22 r - - -
          2.68618  4.42225  2.77519  2.73123  3.46354  2.40513  3.72494  3.29354  2.67741  2.69355  4.24690  2.90347  2.73739  3.18146  2.89801  2.37887  2.77519  2.98518  4.58477  3.61503
          0.02675  4.03041  4.75275  0.61958  0.77255  0.48576  0.95510
     23   1.99303  4.78288  3.07140  2.64824  4.28122  3.38473  3.75643  3.59848  1.49966  3.24170  4.11402  3.09230  3.89097  2.92461  2.65274  2.76302  2.99003  3.26105  5.45802  4.18897     23 k - - -
          2.68618  4.42225  2.77519  2.73123  3.46354  2.40513  3.72494  3.29354  2.67741  2.69355  4.24690  2.90347  2.73739  3.18146  2.89801  2.37887  2.77519  2.98518  4.58477  3.61503
          0.02675  4.03041  4.75275  0.61958  0.77255  0.48576  0.95510
     24   3.14834  4.45348  4.84175  4.30487  3.39089  4.49961  4.93969  1.48759  4.19154  1.49414  3.19109  4.53639  4.74966  4.39038  4.35962  3.85895  3.39186  1.39815  5.37866  4.23113     24 v - - -
          2.68618  4.42225  2.77519  2.73123  3.46354  2.40513  3.72494  3.29354  2.67741  2.69355  4.24690  2.90347  2.73739  3.18146  2.89801  2.37887  2.77519  2.98518  4.58477  3.61503
          0.02675  4.03041  4.75275  0.61958  0.77255  0.48576  0.95510
     25   3.20523  4.56108  4.73582  4.16986  2.06632  4.39248  4.56386  2.28578  4.03777  1.21009  2.08790  4.38420  4.60949  4.13363  4.15084  3.72059  3.42353  2.41106  4.89007  3.66456     25 l - - -
          2.68618  4.42225  2.77519  2.73123  3.46354  2.40513  3.72494  3.29354  2.67741  2.69355  4.24690  2.90347  2.73739  3.18146  2.89801  2.37887  2.77519  2.98518  4.58477  3.61503
          0.02675  4.03041  4.75275  0.61958  0.77255  0.48576  0.95510
     26   2.10613  4.28776  4.10294  3.55280  3.34036  3.88271  4.28086  1.78947  3.44327  2.06681  2.35342  3.83663  4.25978  3.71397  3.68841  3.19580  3.03890  2.06234  5.03347  3.84811     26 i - - -
          2.68618  4.42225  2.77519  2.73123  3.46354  2.40513  3.72494  3.29354  2.67741  2.69355  4.24690  2.90347  2.73739  3.18146  2.89801  2.37887  2.77519  2.98518  4.58477  3.61503
          0.02675  4.03041  4.75275  0.61958  0.77255  0.48576  0.95510
     27   2.93419  4.43601  4.34173  4.01227  3.67002  3.88471  4.78813  2.05531  3.88248  2.33124  3.61362  4.17604  4.43827  4.23205  4.07939  3.40018  3.29307  0.84686  5.48031  4.22065     27 v - - -
          2.68618  4.42225  2.77519  2.73123  3.46354  2.40513  3.72494  3.29354  2.67741  2.69355  4.24690  2.90347  2.73739  3.18146  2.89801  2.37887  2.77519  2.98518  4.58477  3.61503
          0.02675  4.03041  4.75275  0.61958  0.77255  0.48576  0.95510
     28   3.01506  5.00002  3.01616  2.77609  4.18900  3.47591  3.93485  3.84663  2.58653  3.33299  4.35903  3.23622  4.03331  0.97730  2.86647  3.05736  3.31315  3.56726  5.43416  4.13945     28 q - - -
          2.68618  4.42225  2.77519  2.73123  3.46354  2.40513  3.72494  3.29354  2.67741  2.69355  4.24690  2.90347  2.73739  3.18146  2.89801  2.37887  2.77519  2.98518  4.58477  3.61503
          0.02675  4.03041  4.75275  0.61958  0.77255  0.48576  0.95510
     29   2.79836  5.00161  2.58620  1.75098  4.41949  3.30958  3.81286  3.85796  2.65808  3.44837  4.31705  2.92709  1.75035  2.99233  3.09410  2.79968  3.09654  3.49399  5.62887  4.28985     29 p - - -
          2.68618  4.42225  2.77519  2.73123  3.46354  2.40513  3.72494  3.29354  2.67741  2.69355  4.24690  2.90347  2.73739  3.18146  2.89801  2.37887  2.77519  2.98518  4.58477  3.61503
          0.02675  4.03041  4.75275  0.61958  0.77255  0.48576  0.95510
     30   2.89984  4.33868  4.26848  3.71452  2.92728  4.00817  4.13706  1.85853  3.56688  1.58933  3.14546  3.93163  4.33121  3.79127  3.75215  3.31426  3.13043  2.26746  4.64030  2.27766     30 l - - -
          2.68618  4.42225  2.77519  2.73123  3.46354  2.40513  3.72494  3.29354  2.67741  2.69355  4.24690  2.90347  2.73739  3.18146  2.89801  2.37887  2.77519  2.98518  4.58477  3.61503
          0.02675  4.03041  4.75275  0.61958  0.77255  0.48576  0.95510
     31   2.81733  5.25468  1.78199  2.18599  4.65854  2.23945  3.76139  4.16391  2.72093  3.68381  4.50760  1.98844  3.82920  2.92085  3.27762  2.75346  3.11512  3.73023  5.84893  4.39091     31 d - - -
          2.68618  4.42225  2.77519  2.73123  3.46354  2.40513  3.72494  3.29354  2.67741  2.69355  4.24690  2.90347  2.73739  3.18146  2.89801  2.37887  2.77519  2.98518  4.58477  3.61503
          0.21092  4.03041  1.75796  0.61958  0.77255  0.48576  0.95510
     32   2.69319  4.41734  3.48623  3.03447  3.12266  3.45981  3.79699  3.05970  2.87447  2.65912  3.65864  3.37326  2.14470  3.27126  3.16002  2.87935  2.98306  2.83911  2.24243  3.18780     32 p - - -
          2.68618  4.42225  2.77519  2.73123  3.46354  2.40513  3.72494  3.29354  2.67741  2.69355  4.24690  2.90347  2.73739  3.18146  2.89801  2.37887  2.77519  2.98518  4.58477  3.61503
          0.03207  3.85156  4.57391  0.61958  0.77255  0.39665  1.11648
     33   2.68959  4.88019  2.10629  2.37359  3.99705  2.38081  3.69818  3.58808  2.59923  3.19119  4.03581  2.90285  3.83773  2.89112  3.07745  2.70700  2.95177  3.25900  5.33081  2.61701     33 d - - -
          2.68618  4.42225  2.77519  2.73123  3.46354  2.40513  3.72494  3.29354  2.67741  2.69355  4.24690  2.90347  2.73739  3.18146  2.89801  2.37887  2.77519  2.98518  4.58477  3.61503
          0.02675  4.03041  4.75275  0.61958  0.77255  0.48576  0.95510
     34   2.60129  4.42290  3.42222  3.08011  3.76189  1.52715  4.08425  3.09431  3.03227  1.92181  3.84211  3.40123  3.94211  3.40801  3.33535  2.79213  2.97208  2.84405  5.23205  3.95130     34 g - - -
          2.68618  4.42225  2.77519  2.73123  3.46354  2.40513  3.72494  3.29354  2.67741  2.69355  4.24690  2.90347  2.73739  3.18146  2.89801  2.37887  2.77519  2.98518  4.58477  3.61503
          0.02675  4.03041  4.75275  0.61958  0.77255  0.48576  0.95510
     35   2.67648  4.77095  2.93793  2.05825  3.97474  3.44550  3.68219  2.46444  2.45042  2.96221  3.84507  3.00045  3.86787  2.28415  2.85069  2.73122  2.91050  3.03740  5.28086  3.97081     35 e - - -
          2.68618  4.42225  2.77519  2.73123  3.46354  2.40513  3.72494  3.29354  2.67741  2.69355  4.24690  2.90347  2.73739  3.18146  2.89801  2.37887  2.77519  2.98518  4.58477  3.61503
          0.02675  4.03041  4.75275  0.61958  0.77255  0.48576  0.95510
     36   2.64788  4.77100  2.21194  2.44861  4.00277  3.37365  3.71620  3.38465  2.57749  2.28454  3.90815  2.96244  2.65297  2.89902  3.03191  2.69653  2.90805  3.09065  5.33240  3.99235     36 d - - -
          2.68618  4.42225  2.77519  2.73123  3.46354  2.40513  3.72494  3.29354  2.67741  2.69355  4.24690  2.90347  2.73739  3.18146  2.89801  2.37887  2.77519  2.98518  4.58477  3.61503
          0.02675  4.03041  4.75275  0.61958  0.77255  0.48576  0.95510
     37   2.84127  5.10943  3.01197  2.51444  4.41822  3.50860  2.46627  3.86976  1.74757  3.35976  4.18530  3.00488  3.91300  2.13630  2.41276  2.82381  3.04677  3.51959  5.45480  4.15879     37 k - - -
          2.68618  4.42225  2.77519  2.73123  3.46354  2.40513  3.72494  3.29354  2.67741  2.69355  4.24690  2.90347  2.73739  3.18146  2.89801  2.37887  2.77519  2.98518  4.58477  3.61503
          0.02675  4.03041  4.75275  0.61958  0.77255  0.48576  0.95510
     38   2.87274  4.62989  3.57865  3.49943  4.63386  0.52226  4.60767  4.27422  3.70203  3.90780  4.88664  3.74331  4.02596  4.01389  3.91842  3.04959  3.36629  3.77206  5.68485  4.74195     38 G - - -
          2.68618  4.42225  2.77519  2.73123  3.46354  2.40513  3.72494  3.29354  2.67741  2.69355  4.24690  2.90347  2.73739  3.18146  2.89801  2.37887  2.77519  2.98518  4.58477  3.61503
          0.02675  4.03041  4.75275  0.61958  0.77255  0.48576  0.95510
     39   2.69129  4.93638  2.74647  1.95605  4.20099  3.37409  2.55036  3.64813  2.42486  3.22750  4.05295  2.90367  3.83279  2.81250  2.85376  2.69657  2.29282  3.30732  5.42705  4.07255     39 e - - -
          2.68618  4.42225  2.77519  2.73123  3.46354  2.40513  3.72494  3.29354  2.67741  2.69355  4.24690  2.90347  2.73739  3.18146  2.89801  2.37887  2.77519  2.98518  4.58477  3.61503
          0.02675  4.03041  4.75275  0.61958  0.77255  0.48576  0.95510
     40   2.59021  4.75732  2.85547  2.47683  4.22886  3.29021  3.72787  3.67011  2.50444  3.25657  4.07891  2.96417  2.57162  2.20341  2.92009  2.03423  2.88853  3.28990  5.46286  4.13141     40 s - - -
          2.68618  4.42225  2.77519  2.73123  3.46354  2.40513  3.72494  3.29354  2.67741  2.69355  4.24690  2.90347  2.73739  3.18146  2.89801  2.37887  2.77519  2.98518  4.58477  3.61503
          0.02675  4.03041  4.75275  0.61958  0.77255  0.48576  0.95510
     41   2.69418  4.22999  4.02671  3.49029  2.32311  3.74502  4.16013  2.31102  3.39457  2.18203  3.28148  3.74157  4.16358  3.65095  3.63373  3.06741  2.24217  1.76772  4.88903  3.62895     41 v - - -
          2.68618  4.42225  2.77519  2.73123  3.46354  2.40513  3.72494  3.29354  2.67741  2.69355  4.24690  2.90347  2.73739  3.18146  2.89801  2.37887  2.77519  2.98518  4.58477  3.61503
          0.02675  4.03041  4.75275  0.61958  0.77255  0.48576  0.95510
     42   3.23256  4.55031  4.82360  4.30564  3.27152  4.52472  4.91571  1.25526  4.13883  1.35277  3.09891  4.55236  4.76683  4.35488  4.29693  3.90298  3.47624  1.89513  5.30677  4.14125     42 i - - -
          2.68618  4.42225  2.77519  2.73123  3.46354  2.40513  3.72494  3.29354  2.67741  2.69355  4.24690  2.90347  2.73739  3.18146  2.89801  2.37887  2.77519  2.98518  4.58477  3.61503
          0.02675  4.03041  4.75275  0.61958  0.77255  0.48576  0.95510
     43   0.80807  4.27764  3.62906  3.43075  4.21555  3.09735  4.43328  3.36515  3.45122  3.23921  4.25588  3.53847  3.85179  3.77838  3.68903  2.62769  2.91615  2.99204  5.62684  4.44554     43 a - - -
          2.68618  4.42225  2.77519  2.73123  3.46354  2.40513  3.72494  3.29354  2.67741  2.69355  4.24690  2.90347  2.73739  3.18146  2.89801  2.37887  2.77519  2.98518  4.58477  3.61503
          0.02675  4.03041  4.75275  0.61958  0.77255  0.48576  0.95510
     44   3.07724  4.46356  4.59254  4.09420  3.37985  4.28222  4.77339  1.93313  3.93735  1.49687  3.23875  4.33413  4.62320  4.21136  4.13430  3.66277  3.34578  1.21744  5.31484  4.10625     44 v - - -
          2.68618  4.42225  2.77519  2.73123  3.46354  2.40513  3.72494  3.29354  2.67741  2.69355  4.24690  2.90347  2.73739  3.18146  2.89801  2.37887  2.77519  2.98518  4.58477  3.61503
          0.02675  4.03041  4.75275  0.61958  0.77255  0.48576  0.95510
     45   3.16627  5.31042  0.71546  2.44671  4.71031  3.33661  4.07985  4.33592  3.19536  3.91714  4.90126  3.01004  4.00081  3.32107  3.73106  3.11258  3.50910  3.95913  5.84753  4.56043     45 d - - -
          2.68618  4.42225  2.77519  2.73123  3.46354  2.40513  3.72494  3.29354  2.67741  2.69355  4.24690  2.90347  2.73739  3.18146  2.89801  2.37887  2.77519  2.98518  4.58477  3.61503
          0.02675  4.03041  4.75275  0.61958  0.77255  0.48576  0.95510
     46   2.49486  2.64256  3.37604  2.86424  3.73350  3.34427  3.86148  3.05626  2.74516  2.77884  3.67261  3.23639  3.85593  2.32226  3.08743  2.66875  2.17259  2.77640  5.13279  3.88556     46 t - - -
          2.68618  4.42225  2.77519  2.73123  3.46354  2.40513  3.72494  3.29354  2.67741  2.69355  4.24690  2.90347  2.73739  3.18146  2.89801  2.37887  2.77519  2.98518  4.58477  3.61503
          0.02675  4.03041  4.75275  0.61958  0.77255  0.48576  0.95510
     47   3.10082  4.41951  4.80314  4.31116  3.58863  4.44145  5.03106  1.38642  4.19818  2.09605  3.39617  4.52833  4.76202  4.46773  4.39887  3.83232  3.36987  1.08498  5.55309  4.34317     47 v - - -
          2.68618  4.42225  2.77519  2.73123  3.46354  2.40513  3.72494  3.29354  2.67741  2.69355  4.24690  2.90347  2.73739  3.18146  2.89801  2.37887  2.77519  2.98518  4.58477  3.61503
          0.02675  4.03041  4.75275  0.61958  0.77255  0.48576  0.95510
     48   2.68933  4.78801  2.78453  2.55737  4.33917  1.59383  3.86167  3.83520  2.64708  3.41770  4.28284  3.02819  3.86165  2.06321  3.01921  2.74284  3.02943  3.43814  5.56603  4.25429     48 g - - -
          2.68618  4.42225  2.77519  2.73123  3.46354  2.40513  3.72494  3.29354  2.67741  2.69355  4.24690  2.90347  2.73739  3.18146  2.89801  2.37887  2.77519  2.98518  4.58477  3.61503
          0.02675  4.03041  4.75275  0.61958  0.77255  0.48576  0.95510
     49   0.80807  4.27764  3.62906  3.43075  4.21555  3.09735  4.43328  3.36515  3.45122  3.23921  4.25588  3.53847  3.85179  3.77838  3.68903  2.62769  2.91615  2.99204  5.62684  4.44554     49 a - - -
          2.68618  4.42225  2.77519  2.73123  3.46354  2.40513  3.72494  3.29354  2.67741  2.69355  4.24690  2.90347  2.73739  3.18146  2.89801  2.37887  2.77519  2.98518  4.58477  3.61503
          0.02675  4.03041  4.75275  0.61958  0.77255  0.48576  0.95510
     50   2.87274  4.62989  3.57865  3.49943  4.63386  0.52226  4.60767  4.27422  3.70203  3.90780  4.88664  3.74331  4.02596  4.01389  3.91842  3.04959  3.36629  3.77206  5.68485  4.74195     50 G - - -
          2.68618  4.42225  2.77519  2.73123  3.46354  2.40513  3.72494  3.29354  2.67741  2.69355  4.24690  2.90347  2.73739  3.18146  2.89801  2.37887  2.77519  2.98518  4.58477  3.61503
          0.02675  4.03041  4.75275  0.61958  0.77255  0.48576  0.95510
     51   2.09552  4.51971  3.15778  2.17385  3.75528  3.48714  3.82152  2.24873  2.70655  2.72300  3.66031  3.16688  3.92540  3.05621  3.10077  2.78261  2.88978  2.61648  5.17847  3.90440     51 a - - -
          2.68618  4.42225  2.77519  2.73123  3.46354  2.40513  3.72494  3.29354  2.67741  2.69355  4.24690  2.90347  2.73739  3.18146  2.89801  2.37887  2.77519  2.98518  4.58477  3.61503
          0.02675  4.03041  4.75275  0.61958  0.77255  0.48576  0.95510
     52   2.87274  4.62989  3.57865  3.49943  4.63386  0.52226  4.60767  4.27422  3.70203  3.90780  4.88664  3.74331  4.02596  4.01389  3.91842  3.04959  3.36629  3.77206  5.68485  4.74195     52 G - - -
          2.68618  4.42225  2.77519  2.73123  3.46354  2.40513  3.72494  3.29354  2.67741  2.69355  4.24690  2.90347  2.73739  3.18146  2.89801  2.37887  2.77519  2.98518  4.58477  3.61503
          0.02675  4.03041  4.75275  0.61958  0.77255  0.48576  0.95510
     53   2.99603  5.57611  1.26956  1.61521  4.86020  3.23609  3.80210  4.38484  2.84322  3.88651  4.75118  2.70016  3.87037  2.97320  3.45101  2.87122  3.28977  3.95641  6.03522  4.52281     53 d - - -
          2.68618  4.42225  2.77519  2.73123  3.46354  2.40513  3.72494  3.29354  2.67741  2.69355  4.24690  2.90347  2.73739  3.18146  2.89801  2.37887  2.77519  2.98518  4.58477  3.61503
          0.02675  4.03041  4.75275  0.61958  0.77255  0.48576  0.95510
     54   2.64737  4.48646  3.34374  2.80439  3.70625  3.53595  3.80860  2.21413  2.11307  2.67830  3.61534  3.23522  3.94865  3.05341  2.94366  2.81629  2.28269  2.61532  5.11514  3.86406     54 k - - -
          2.68618  4.42225  2.77519  2.73123  3.46354  2.40513  3.72494  3.29354  2.67741  2.69355  4.24690  2.90347  2.73739  3.18146  2.89801  2.37887  2.77519  2.98518  4.58477  3.61503
          0.02675  4.03041  4.75275  0.61958  0.77255  0.48576  0.95510
     55   2.93419  4.43601  4.34173  4.01227  3.67002  3.88471  4.78813  2.05531  3.88248  2.33124  3.61362  4.17604  4.43827  4.23205  4.07939  3.40018  3.29307  0.84686  5.48031  4.22065     55 v - - -
          2.68618  4.42225  2.77519  2.73123  3.46354  2.40513  3.72494  3.29354  2.67741  2.69355  4.24690  2.90347  2.73739  3.18146  2.89801  2.37887  2.77519  2.98518  4.58477  3.61503
          0.02675  4.03041  4.75275  0.61958  0.77255  0.48576  0.95510
     56   3.29297  4.66733  4.71065  4.16352  3.06617  4.46816  4.75589  2.22531  3.96788  0.96981  2.01500  4.44807  4.68440  4.15791  4.11857  3.82408  3.52070  2.35602  5.13109  4.02604     56 l - - -
          2.68618  4.42225  2.77519  2.73123  3.46354  2.40513  3.72494  3.29354  2.67741  2.69355  4.24690  2.90347  2.73739  3.18146  2.89801  2.37887  2.77519  2.98518  4.58477  3.61503
          0.02675  4.03041  4.75275  0.61958  0.77255  0.48576  0.95510
     57   3.07353  4.46050  4.58918  4.09259  3.38994  4.27829  4.77518  1.92685  3.93563  1.53056  3.25046  4.33189  4.62257  4.21313  4.13407  3.66000  3.34324  1.19447  5.32178  4.10957     57 v - - -
          2.68618  4.42225  2.77519  2.73123  3.46354  2.40513  3.72494  3.29354  2.67741  2.69355  4.24690  2.90347  2.73739  3.18146  2.89801  2.37887  2.77519  2.98518  4.58477  3.61503
          0.02675  4.03041  4.75275  0.61958  0.77255  0.48576  0.95510
     58   2.73208  4.54673  3.26177  2.89183  3.51736  3.52047  3.90430  2.92838  2.80811  1.59459  3.66546  2.23755  4.00868  3.22276  3.12771  2.90205  3.01686  2.73989  5.03991  3.67868     58 l - - -
          2.68618  4.42225  2.77519  2.73123  3.46354  2.40513  3.72494  3.29354  2.67741  2.69355  4.24690  2.90347  2.73739  3.18146  2.89801  2.37887  2.77519  2.98518  4.58477  3.61503
          0.02675  4.03041  4.75275  0.61958  0.77255  0.48576  0.95510
     59   2.87054  5.16471  3.04835  2.00457  4.55651  3.52619  3.60202  3.95130  1.67774  3.41631  4.23627  3.01487  3.92376  2.72626  1.89784  2.84365  3.06932  3.58996  5.50573  4.23678     59 k - - -
          2.68618  4.42225  2.77519  2.73123  3.46354  2.40513  3.72494  3.29354  2.67741  2.69355  4.24690  2.90347  2.73739  3.18146  2.89801  2.37887  2.77519  2.98518  4.58477  3.61503
          0.02675  4.03041  4.75275  0.61958  0.77255  0.48576  0.95510
     60   3.09614  5.23163  2.56513  0.81999  4.59889  3.38166  3.98566  4.08458  2.88670  3.67750  4.64737  3.03340  3.99460  3.19980  3.30987  3.06411  3.40249  3.75317  5.74068  4.46634     60 e - - -
          2.68618  4.42225  2.77519  2.73123  3.46354  2.40513  3.72494  3.29354  2.67741  2.69355  4.24690  2.90347  2.73739  3.18146  2.89801  2.37887  2.77519  2.98518  4.58477  3.61503
          0.02675  4.03041  4.75275  0.61958  0.77255  0.48576  0.95510
     61   2.87274  4.62989  3.57865  3.49943  4.63386  0.52226  4.60767  4.27422  3.70203  3.90780  4.88664  3.74331  4.02596  4.01389  3.91842  3.04959  3.36629  3.77206  5.68485  4.74195     61 G - - -
          2.68618  4.42225  2.77519  2.73123  3.46354  2.40513  3.72494  3.29354  2.67741  2.69355  4.24690  2.90347  2.73739  3.18146  2.89801  2.37887  2.77519  2.98518  4.58477  3.61503
          0.02675  4.03041  4.75275  0.61958  0.77255  0.48576  0.95510
     62   2.56082  4.66783  2.91461  2.54092  4.18368  2.30066  3.76974  3.59622  2.56097  3.21141  4.04522  3.00686  3.80721  2.21089  2.96389  2.62935  2.16983  3.22295  5.44357  4.13325     62 t - - -
          2.68618  4.42225  2.77519  2.73123  3.46354  2.40513  3.72494  3.29354  2.67741  2.69355  4.24690  2.90347  2.73739  3.18146  2.89801  2.37887  2.77519  2.98518  4.58477  3.61503
          0.02675  4.03041  4.75275  0.61958  0.77255  0.48576  0.95510
     63   1.62646  4.18259  3.44550  3.17184  4.30137  2.96100  4.24474  3.66437  3.22461  3.40286  4.24992  3.32290  3.71273  3.52116  3.53005  1.27732  2.73226  3.14176  5.65919  4.43678     63 s - - -
          2.68618  4.42225  2.77519  2.73123  3.46354  2.40513  3.72494  3.29354  2.67741  2.69355  4.24690  2.90347  2.73739  3.18146  2.89801  2.37887  2.77519  2.98518  4.58477  3.61503
          0.02675  4.03041  4.75275  0.61958  0.77255  0.48576  0.95510
     64   1.62646  4.18259  3.44550  3.17184  4.30137  2.96100  4.24474  3.66437  3.22461  3.40286  4.24992  3.32290  3.71273  3.52116  3.53005  1.27732  2.73226  3.14176  5.65919  4.43678     64 s - - -
          2.68618  4.42225  2.77519  2.73123  3.46354  2.40513  3.72494  3.29354  2.67741  2.69355  4.24690  2.90347  2.73739  3.18146  2.89801  2.37887  2.77519  2.98518  4.58477  3.61503
          0.02675  4.03041  4.75275  0.61958  0.77255  0.48576  0.95510
     65   3.09971  5.18784  3.53773  2.85166  4.65317  3.70197  3.63067  3.99448  1.50719  3.43042  4.30855  3.24011  4.06794  2.76699  1.30744  3.09692  3.26063  3.68153  5.46302  4.30989     65 r - - -
          2.68618  4.42225  2.77519  2.73123  3.46354  2.40513  3.72494  3.29354  2.67741  2.69355  4.24690  2.90347  2.73739  3.18146  2.89801  2.37887  2.77519  2.98518  4.58477  3.61503
          0.02675  4.03041  4.75275  0.61958  0.77255  0.48576  0.95510
     66   2.80104  4.44031  3.72590  3.17540  3.34157  3.79785  4.04079  1.97610  2.99502  1.72953  3.26098  3.56126  4.15459  2.44077  3.28927  3.08194  3.03296  2.41254  4.99630  3.77302     66 l - - -
          2.68618  4.42225  2.77519  2.73123  3.46354  2.40513  3.72494  3.29354  2.67741  2.69355  4.24690  2.90347  2.73739  3.18146  2.89801  2.37887  2.77519  2.98518  4.58477  3.61503
          0.02675  4.03041  4.75275  0.61958  0.77255  0.48576  0.95510
     67   2.00055  4.31977  4.12413  3.67503  3.58365  3.79344  4.48646  1.35561  3.56979  2.28975  3.47100  3.90817  4.29034  3.88419  3.81736  3.18359  3.09107  1.93003  5.31018  4.09085     67 i - - -
          2.68618  4.42225  2.77519  2.73123  3.46354  2.40513  3.72494  3.29354  2.67741  2.69355  4.24690  2.90347  2.73739  3.18146  2.89801  2.37887  2.77519  2.98518  4.58477  3.61503
          0.02675  4.03041  4.75275  0.61958  0.77255  0.48576  0.95510
     68   2.80730  2.40867  4.33921  3.82930  3.28105  3.82375  4.40353  2.28172  3.63724  1.28979  3.24820  3.99042  4.28382  3.91287  3.81235  3.21624  3.11014  2.18368  5.02441  3.79916     68 l - - -
          2.68618  4.42225  2.77519  2.73123  3.46354  2.40513  3.72494  3.29354  2.67741  2.69355  4.24690  2.90347  2.73739  3.18146  2.89801  2.37887  2.77519  2.98518  4.58477  3.61503
          0.02675  4.03041  4.75275  0.61958  0.77255  0.48576  0.95510
     69   2.70624  4.74049  2.89410  2.64177  4.01114  1.55728  2.25102  3.74875  2.71664  3.33880  4.21593  3.09699  3.88889  3.11273  3.08404  2.77666  3.04160  3.37694  5.33996  3.96118     69 g - - -
          2.68618  4.42225  2.77519  2.73123  3.46354  2.40513  3.72494  3.29354  2.67741  2.69355  4.24690  2.90347  2.73739  3.18146  2.89801  2.37887  2.77519  2.98518  4.58477  3.61503
          0.02675  4.03041  4.75275  0.61958  0.77255  0.48576  0.95510
     70   2.75628  4.44771  3.55944  3.03858  2.86162  3.67316  2.48237  2.93809  2.92356  2.59142  3.55551  3.39170  4.05863  3.25839  3.23631  2.95080  2.99123  2.12716  4.43022  2.20900     70 v - - -
          2.68618  4.42225  2.77519  2.73123  3.46354  2.40513  3.72494  3.29354  2.67741  2.69355  4.24690  2.90347  2.73739  3.18146  2.89801  2.37887  2.77519  2.98518  4.58477  3.61503
          0.02675  4.03041  4.75275  0.61958  0.77255  0.48576  0.95510
     71   2.74027  5.07959  2.67908  1.90776  4.41931  3.36607  3.64942  3.85718  1.92797  3.38916  4.19853  2.87360  3.83747  2.78723  2.77697  2.10255  2.98459  3.48141  5.55403  4.19410     71 e - - -
          2.68618  4.42225  2.77519  2.73123  3.46354  2.40513  3.72494  3.29354  2.67741  2.69355  4.24690  2.90347  2.73739  3.18146  2.89801  2.37887  2.77519  2.98518  4.58477  3.61503
          0.02675  4.03041  4.75275  0.61958  0.77255  0.48576  0.95510
     72   2.77013  5.13184  2.71938  1.89012  4.46670  3.39445  3.63285  3.91156  2.29341  3.41883  4.22536  2.22549  3.85078  2.76492  2.12014  2.73688  3.00337  3.53198  5.55761  4.20551     72 e - - -
          2.68618  4.42225  2.77519  2.73123  3.46354  2.40513  3.72494  3.29354  2.67741  2.69355  4.24690  2.90347  2.73739  3.18146  2.89801  2.37887  2.77519  2.98518  4.58477  3.61503
          0.02675  4.03041  4.75275  0.61958  0.77255  0.48576  0.95510
     73   0.80807  4.27764  3.62906  3.43075  4.21555  3.09735  4.43328  3.36515  3.45122  3.23921  4.25588  3.53847  3.85179  3.77838  3.68903  2.62769  2.91615  2.99204  5.62684  4.44554     73 a - - -
          2.68618  4.42225  2.77519  2.73123  3.46354  2.40513  3.72494  3.29354  2.67741  2.69355  4.24690  2.90347  2.73739  3.18146  2.89801  2.37887  2.77519  2.98518  4.58477  3.61503
          0.02675  4.03041  4.75275  0.61958  0.77255  0.48576  0.95510
     74   2.38731  2.08113  3.82447  3.44324  3.96495  3.13561  4.29368  3.26128  3.33649  3.04727  3.98505  3.54189  1.49400  3.66060  3.58084  2.60964  2.83962  2.90509  5.37552  4.19421     74 p - - -
          2.68618  4.42225  2.77519  2.73123  3.46354  2.40513  3.72494  3.29354  2.67741  2.69355  4.24690  2.90347  2.73739  3.18146  2.89801  2.37887  2.77519  2.98518  4.58477  3.61503
          0.02675  4.03041  4.75275  0.61958  0.77255  0.48576  0.95510
     75   3.09842  4.41929  4.79603  4.30455  3.58882  4.43520  5.02593  1.40872  4.19096  2.09793  3.39749  4.52218  4.75809  4.46192  4.39259  3.82617  3.36806  1.07076  5.55150  4.34051     75 v - - -
          2.68618  4.42225  2.77519  2.73123  3.46354  2.40513  3.72494  3.29354  2.67741  2.69355  4.24690  2.90347  2.73739  3.18146  2.89801  2.37887  2.77519  2.98518  4.58477  3.61503
          0.02675  4.03041  4.75275  0.61958  0.77255  0.48576  0.95510
     76   2.95707  5.04025  3.32289  2.74934  4.15161  3.61008  2.32571  3.80920  2.06332  3.30050  4.18035  3.17573  4.00838  2.82344  1.45852  2.97489  3.15609  3.50060  5.28111  3.97066     76 r - - -
          2.68618  4.42225  2.77519  2.73123  3.46354  2.40513  3.72494  3.29354  2.67741  2.69355  4.24690  2.90347  2.73739  3.18146  2.89801  2.37887  2.77519  2.98518  4.58477  3.61503
          0.02675  4.03041  4.75275  0.61958  0.77255  0.48576  0.95510
     77   2.22825  2.22368  3.84859  3.47724  4.01987  2.99576  4.31182  3.35517  3.38177  3.14450  4.02900  3.48174  3.74072  3.67310  3.61969  1.29014  2.71245  2.92392  5.44719  4.23917     77 s - - -
          2.68618  4.42225  2.77519  2.73123  3.46354  2.40513  3.72494  3.29354  2.67741  2.69355  4.24690  2.90347  2.73739  3.18146  2.89801  2.37887  2.77519  2.98518  4.58477  3.61503
          0.02675  4.03041  4.75275  0.61958  0.77255  0.48576  0.95510
     78   2.76524  4.30945  4.04423  3.51402  3.44687  3.82639  4.30379  2.17223  3.39785  1.77064  3.34211  3.80366  4.24585  3.70117  3.66291  3.15720  2.20082  1.65898  5.13111  3.92575     78 v - - -
          2.68618  4.42225  2.77519  2.73123  3.46354  2.40513  3.72494  3.29354  2.67741  2.69355  4.24690  2.90347  2.73739  3.18146  2.89801  2.37887  2.77519  2.98518  4.58477  3.61503
          0.02675  4.03041  4.75275  0.61958  0.77255  0.48576  0.95510
     79   3.15541  4.53386  4.55452  4.17846  3.48489  4.23268  4.87961  0.90131  4.00963  2.04156  3.39868  4.40201  4.65117  4.34333  4.18848  3.74556  3.45279  1.86294  5.40650  4.15665     79 i - - -
          2.68618  4.42225  2.77519  2.73123  3.46354  2.40513  3.72494  3.29354  2.67741  2.69355  4.24690  2.90347  2.73739  3.18146  2.89801  2.37887  2.77519  2.98518  4.58477  3.61503
          0.02675  4.03041  4.75275  0.61958  0.77255  0.48576  0.95510
     80   2.62389  4.26964  3.99471  3.56346  3.70634  3.55940  4.41322  2.24659  3.45655  2.49050  3.60674  3.76110  4.13667  3.78434  3.71441  2.96620  2.06614  1.31289  5.35553  4.13339     80 v - - -
          2.68618  4.42225  2.77519  2.73123  3.46354  2.40513  3.72494  3.29354  2.67741  2.69355  4.24690  2.90347  2.73739  3.18146  2.89801  2.37887  2.77519  2.98518  4.58477  3.61503
          0.02675  4.03041  4.75275  0.61958  0.77255  0.48576  0.95510
     81   1.55708  4.20765  3.38993  3.17844  4.38101  1.38513  4.29434  3.74829  3.30209  3.48413  4.33370  3.33574  3.72689  3.57927  3.60267  2.45061  2.77061  3.20575  5.71578  4.51858     81 g - - -
          2.68618  4.42225  2.77519  2.73123  3.46354  2.40513  3.72494  3.29354  2.67741  2.69355  4.24690  2.90347  2.73739  3.18146  2.89801  2.37887  2.77519  2.98518  4.58477  3.61503
          0.02675  4.03041  4.75275  0.61958  0.77255  0.48576  0.95510
     82   3.23256  4.55031  4.82360  4.30564  3.27152  4.52472  4.91571  1.25526  4.13883  1.35277  3.09891  4.55236  4.76683  4.35488  4.29693  3.90298  3.47624  1.89513  5.30677  4.14125     82 i - - -
          2.68618  4.42225  2.77519  2.73123  3.46354  2.40513  3.72494  3.29354  2.67741  2.69355  4.24690  2.90347  2.73739  3.18146  2.89801  2.37887  2.77519  2.98518  4.58477  3.61503
          0.02675  4.03041  4.75275  0.61958  0.77255  0.48576  0.95510
     83   3.09798  4.41926  4.79469  4.30331  3.58883  4.43401  5.02497  1.41268  4.18959  2.09825  3.39772  4.52102  4.75734  4.46082  4.39140  3.82501  3.36773  1.06834  5.55119  4.34000     83 v - - -
          2.68618  4.42225  2.77519  2.73123  3.46354  2.40513  3.72494  3.29354  2.67741  2.69355  4.24690  2.90347  2.73739  3.18146  2.89801  2.37887  2.77519  2.98518  4.58477  3.61503
          0.02675  4.03041  4.75275  0.61958  0.77255  0.48576  0.95510
     84   3.16627  5.31042  0.71546  2.44671  4.71031  3.33661  4.07985  4.33592  3.19536  3.91714  4.90126  3.01004  4.00081  3.32107  3.73106  3.11258  3.50910  3.95913  5.84753  4.56043     84 d - - -
          2.68618  4.42225  2.77519  2.73123  3.46354  2.40513  3.72494  3.29354  2.67741  2.69355  4.24690  2.90347  2.73739  3.18146  2.89801  2.37887  2.77519  2.98518  4.58477  3.61503
          0.02675  4.03041  4.75275  0.61958  0.77255  0.48576  0.95510
     85   2.65423  4.64710  3.06473  2.68776  3.80646  3.36891  1.89178  3.43538  2.57503  3.06796  3.96695  3.12285  3.89025  3.03307  2.91410  2.74873  2.10899  3.12571  5.18315  3.80267     85 h - - -
          2.68618  4.42225  2.77519  2.73123  3.46354  2.40513  3.72494  3.29354  2.67741  2.69355  4.24690  2.90347  2.73739  3.18146  2.89801  2.37887  2.77519  2.98518  4.58477  3.61503
          0.02675  4.03041  4.75275  0.61958  0.77255  0.48576  0.95510
     86   3.10082  4.41951  4.80314  4.31116  3.58863  4.44145  5.03106  1.38642  4.19818  2.09605  3.39617  4.52833  4.76202  4.46773  4.39887  3.83232  3.36987  1.08498  5.55309  4.34317     86 v - - -
          2.68618  4.42225  2.77519  2.73123  3.46354  2.40513  3.72494  3.29354  2.67741  2.69355  4.24690  2.90347  2.73739  3.18146  2.89801  2.37887  2.77519  2.98518  4.58477  3.61503
          0.02675  4.03041  4.75275  0.61958  0.77255  0.48576  0.95510
     87   2.75362  5.21481  2.02636  1.84083  4.52815  3.32719  3.64623  4.00138  2.43660  3.50366  4.29605  2.79929  3.81680  2.77659  2.20204  2.69816  2.99979  3.59560  5.65385  4.24256     87 e - - -
          2.68618  4.42225  2.77519  2.73123  3.46354  2.40513  3.72494  3.29354  2.67741  2.69355  4.24690  2.90347  2.73739  3.18146  2.89801  2.37887  2.77519  2.98518  4.58477  3.61503
          0.02675  4.03041  4.75275  0.61958  0.77255  0.48576  0.95510
     88   2.68480  4.27642  3.82912  3.29396  3.35881  3.70467  4.08649  1.93784  3.18109  1.84016  3.32490  3.61137  4.11611  3.49221  3.45889  2.24493  2.94672  2.22890  4.95612  3.72238     88 l - - -
          2.68618  4.42225  2.77519  2.73123  3.46354  2.40513  3.72494  3.29354  2.67741  2.69355  4.24690  2.90347  2.73739  3.18146  2.89801  2.37887  2.77519  2.98518  4.58477  3.61503
          0.02675  4.03041  4.75275  0.61958  0.77255  0.48576  0.95510
     89   1.59572  4.65641  3.07811  2.68338  4.18400  3.32768  3.81195  3.49238  1.87354  3.17616  4.05416  3.11184  3.86684  2.99970  2.81105  2.71412  2.94099  3.15568  5.43201  4.16113     89 a - - -
          2.68618  4.42225  2.77519  2.73123  3.46354  2.40513  3.72494  3.29354  2.67741  2.69355  4.24690  2.90347  2.73739  3.18146  2.89801  2.37887  2.77519  2.98518  4.58477  3.61503
          0.02675  4.03041  4.75275  0.61958  0.77255  0.48576  0.95510
     90   2.01953  4.92823  2.58525  1.46676  4.37388  3.28345  3.79515  3.70718  2.65186  3.37359  4.24513  2.90632  3.85029  2.96934  3.10196  2.73918  3.03040  3.35481  5.62524  4.26467     90 e - - -
          2.68618  4.42225  2.77519  2.73123  3.46354  2.40513  3.72494  3.29354  2.67741  2.69355  4.24690  2.90347  2.73739  3.18146  2.89801  2.37887  2.77519  2.98518  4.58477  3.61503
          0.21092  4.03041  1.75796  0.61958  0.77255  0.48576  0.95510
     91   2.85742  5.03913  2.93088  2.51367  4.37955  3.45284  3.59163  3.79597  1.62622  3.29623  4.16635  2.98647  3.89233  2.01301  2.31940  2.85000  3.07040  3.47071  5.41117  4.14836     91 k - - -
          2.68618  4.42225  2.77519  2.73123  3.46354  2.40513  3.72494  3.29354  2.67741  2.69355  4.24690  2.90347  2.73739  3.18146  2.89801  2.37887  2.77519  2.98518  4.58477  3.61503
          0.03207  3.85156  4.57391  0.61958  0.77255  0.64714  0.74137
     92   2.28346  4.25749  3.07562  2.80792  4.13695  2.97466  3.97713  3.58428  2.88643  3.25571  4.11228  3.11194  2.12446  3.22330  3.23247  1.71069  2.72497  3.11561  5.46824  4.19750     92 s - - -
          2.68618  4.42225  2.77519  2.73123  3.46354  2.40513  3.72494  3.29354  2.67741  2.69355  4.24690  2.90347  2.73739  3.18146  2.89801  2.37887  2.77519  2.98518  4.58477  3.61503
          0.03207  3.85156  4.57391  0.61958  0.77255  0.64714  0.74137
     93   1.92077  4.62046  2.98769  2.60704  4.11372  3.28103  3.73343  3.40473  1.81686  3.09659  3.98787  3.04064  3.81332  2.92160  2.69901  2.67719  2.89950  3.08197  5.35823  4.08783     93 k - - -
          2.68618  4.42225  2.77519  2.73123  3.46354  2.40513  3.72494  3.29354  2.67741  2.69355  4.24690  2.90347  2.73739  3.18146  2.89801  2.37887  2.77519  2.98518  4.58477  3.61503
          0.03207  3.85156  4.57391  0.61958  0.77255  0.64714  0.74137
     94   2.21904  4.15296  3.27432  2.97167  4.08312  2.94594  4.05108  3.40876  2.97962  3.16615  4.03933  3.19546  3.65765  3.31930  3.29397  1.68980  1.82753  2.96622  5.45239  4.20962     94 s - - -
          2.68620  4.42227  2.77522  2.73125  3.46356  2.40515  3.72497  3.29356  2.67743  2.69357  4.24692  2.90349  2.73742  3.18149  2.89803  2.37889  2.77522  2.98473  4.58479  3.61505
          0.22993  1.58276        *  0.29149  1.37494  0.00000        *
//
HMMER3/f [3.1b2 | February 2015]
NAME  P_silver.HO
LENG  87
ALPH  amino
RF    no
MM    no
CONS  yes
CS    no
MAP   yes
DATE  Thu Nov 19 21:56:26 2020
NSEQ  29
EFFN  1.214233
CKSUM 1899414918
STATS LOCAL MSV       -9.3454  0.71846
STATS LOCAL VITERBI   -9.7767  0.71846
STATS LOCAL FORWARD   -3.6898  0.71846
HMM          A        C        D        E        F        G        H        I        K        L        M        N        P        Q        R        S        T        V        W        Y   
            m->m     m->i     m->d     i->m     i->i     d->m     d->d
  COMPO   2.54075  4.35919  2.80980  2.69555  3.64460  2.68558  3.81716  2.59420  2.76881  2.43706  3.71138  3.25191  3.62786  3.05234  2.92631  2.79753  2.94233  2.20237  5.31244  3.92284
          2.68618  4.42225  2.77519  2.73123  3.46354  2.40513  3.72494  3.29354  2.67741  2.69355  4.24690  2.90347  2.73739  3.18146  2.89801  2.37887  2.77519  2.98518  4.58477  3.61503
          0.02079  4.27944  5.00179  0.61958  0.77255  0.00000        *
      1   2.67276  4.58335  3.30230  2.73098  3.76293  3.56544  3.76718  2.02781  2.29763  2.80867  3.67664  2.90373  3.94785  2.99691  2.50160  2.80184  2.69221  2.87856  5.12353  3.51241      1 i - - -
          2.68618  4.42225  2.77519  2.73123  3.46354  2.40513  3.72494  3.29354  2.67741  2.69355  4.24690  2.90347  2.73739  3.18146  2.89801  2.37887  2.77519  2.98518  4.58477  3.61503
          0.02079  4.27944  5.00179  0.61958  0.77255  0.48576  0.95510
      2   3.21029  4.55316  4.86161  4.29103  3.20353  4.44618  4.73740  1.66466  4.14229  1.02301  3.07208  4.48307  4.69212  4.27590  4.25172  3.77798  3.43650  2.16439  5.12601  3.46735      2 l - - -
          2.68618  4.42225  2.77519  2.73123  3.46354  2.40513  3.72494  3.29354  2.67741  2.69355  4.24690  2.90347  2.73739  3.18146  2.89801  2.37887  2.77519  2.98518  4.58477  3.61503
          0.02079  4.27944  5.00179  0.61958  0.77255  0.48576  0.95510
      3   1.38537  1.42294  4.22383  3.88519  4.21993  2.72831  4.60369  3.50081  3.78510  3.31611  4.18989  3.72310  3.87950  4.01633  3.96017  2.56656  2.83639  3.05089  5.65591  4.50403      3 a - - -
          2.68618  4.42225  2.77519  2.73123  3.46354  2.40513  3.72494  3.29354  2.67741  2.69355  4.24690  2.90347  2.73739  3.18146  2.89801  2.37887  2.77519  2.98518  4.58477  3.61503
          0.02079  4.27944  5.00179  0.61958  0.77255  0.48576  0.95510
      4   2.80522  5.20296  2.79775  2.28468  4.56179  3.51190  3.65998  4.00054  1.84100  3.47874  4.26133  2.99040  3.91593  2.77397  1.69888  2.60186  3.02369  3.60566  5.59552  4.25516      4 r - - -
          2.68618  4.42225  2.77519  2.73123  3.46354  2.40513  3.72494  3.29354  2.67741  2.69355  4.24690  2.90347  2.73739  3.18146  2.89801  2.37887  2.77519  2.98518  4.58477  3.61503
          0.02079  4.27944  5.00179  0.61958  0.77255  0.48576  0.95510
      5   3.14712  4.59965  4.67698  4.37100  3.88730  4.13261  5.11576  2.12439  4.24693  2.51375  3.80653  4.49165  4.68400  4.58565  4.41851  3.67677  3.50701  0.62928  5.73420  4.48442      5 V - - -
          2.68618  4.42225  2.77519  2.73123  3.46354  2.40513  3.72494  3.29354  2.67741  2.69355  4.24690  2.90347  2.73739  3.18146  2.89801  2.37887  2.77519  2.98518  4.58477  3.61503
          0.02079  4.27944  5.00179  0.61958  0.77255  0.48576  0.95510
      6   2.84109  4.26891  4.35300  3.77947  3.36363  4.00888  4.35198  1.94319  3.37229  1.50793  3.29285  3.99807  4.35454  3.88493  3.83260  3.31341  2.72918  1.67940  5.00274  3.81906      6 l - - -
          2.68618  4.42225  2.77519  2.73123  3.46354  2.40513  3.72494  3.29354  2.67741  2.69355  4.24690  2.90347  2.73739  3.18146  2.89801  2.37887  2.77519  2.98518  4.58477  3.61503
          0.02079  4.27944  5.00179  0.61958  0.77255  0.48576  0.95510
      7   2.55303  4.88760  2.73327  2.21032  4.61553  1.11177  4.05899  4.03534  2.98484  3.66409  4.51835  3.09003  3.95812  3.25957  3.42436  2.82105  3.14785  3.59551  5.87222  4.53600      7 g - - -
          2.68618  4.42225  2.77519  2.73123  3.46354  2.40513  3.72494  3.29354  2.67741  2.69355  4.24690  2.90347  2.73739  3.18146  2.89801  2.37887  2.77519  2.98518  4.58477  3.61503
          0.02079  4.27944  5.00179  0.61958  0.77255  0.48576  0.95510
      8   2.64216  4.82945  2.95033  2.38164  4.25863  3.38232  3.77994  3.68572  2.59704  3.28048  4.09104  2.81953  2.19486  2.93617  3.05298  2.19792  2.17997  3.31451  5.50696  4.16965      8 t - - -
          2.68618  4.42225  2.77519  2.73123  3.46354  2.40513  3.72494  3.29354  2.67741  2.69355  4.24690  2.90347  2.73739  3.18146  2.89801  2.37887  2.77519  2.98518  4.58477  3.61503
          0.02079  4.27944  5.00179  0.61958  0.77255  0.48576  0.95510
      9   2.78305  4.45170  4.73854  4.21802  3.68463  4.35471  4.91189  1.85030  4.10113  2.29102  3.16906  4.42999  4.71102  4.37054  4.30747  3.71866  3.35436  0.87392  5.52485  4.32516      9 v - - -
          2.68618  4.42225  2.77519  2.73123  3.46354  2.40513  3.72494  3.29354  2.67741  2.69355  4.24690  2.90347  2.73739  3.18146  2.89801  2.37887  2.77519  2.98518  4.58477  3.61503
          0.02079  4.27944  5.00179  0.61958  0.77255  0.48576  0.95510
     10   2.76812  4.19692  4.34359  3.76617  3.30525  3.92218  4.26963  1.90901  3.62811  2.24743  3.27826  3.94672  4.28330  3.84938  3.78922  3.22836  2.43829  1.37955  4.06853  3.70225     10 v - - -
          2.68618  4.42225  2.77519  2.73123  3.46354  2.40513  3.72494  3.29354  2.67741  2.69355  4.24690  2.90347  2.73739  3.18146  2.89801  2.37887  2.77519  2.98518  4.58477  3.61503
          0.02079  4.27944  5.00179  0.61958  0.77255  0.48576  0.95510
     11   1.39008  4.38242  3.52864  3.06460  4.10733  2.91255  4.10791  3.48299  3.04387  3.17772  3.42912  3.35748  3.87283  3.35902  3.40811  1.73025  2.85045  3.09072  5.47346  4.23216     11 a - - -
          2.68618  4.42225  2.77519  2.73123  3.46354  2.40513  3.72494  3.29354  2.67741  2.69355  4.24690  2.90347  2.73739  3.18146  2.89801  2.37887  2.77519  2.98518  4.58477  3.61503
          0.02079  4.27944  5.00179  0.61958  0.77255  0.48576  0.95510
     12   2.31996  4.67640  2.51780  2.67615  4.30810  3.29927  3.95201  3.69386  2.84553  3.35122  4.18145  3.12444  3.88563  3.14125  3.28971  2.50614  1.35047  3.29612  5.60540  4.29267     12 t - - -
          2.68618  4.42225  2.77519  2.73123  3.46354  2.40513  3.72494  3.29354  2.67741  2.69355  4.24690  2.90347  2.73739  3.18146  2.89801  2.37887  2.77519  2.98518  4.58477  3.61503
          0.02079  4.27944  5.00179  0.61958  0.77255  0.48576  0.95510
     13   2.24691  4.48026  3.11988  2.62692  3.64128  3.55999  3.79774  2.42805  2.73506  2.63071  3.57734  3.21997  3.94449  2.71900  3.03536  2.79302  2.86433  2.15680  5.04734  3.78839     13 v - - -
          2.68618  4.42225  2.77519  2.73123  3.46354  2.40513  3.72494  3.29354  2.67741  2.69355  4.24690  2.90347  2.73739  3.18146  2.89801  2.37887  2.77519  2.98518  4.58477  3.61503
          0.02079  4.27944  5.00179  0.61958  0.77255  0.48576  0.95510
     14   3.12082  5.29713  3.31600  2.79592  4.56015  3.71803  2.57637  4.10633  1.02400  3.55388  4.41670  3.24147  4.12212  2.89990  2.36596  3.10388  3.30995  3.77193  5.54478  4.27577     14 k - - -
          2.68618  4.42225  2.77519  2.73123  3.46354  2.40513  3.72494  3.29354  2.67741  2.69355  4.24690  2.90347  2.73739  3.18146  2.89801  2.37887  2.77519  2.98518  4.58477  3.61503
          0.02079  4.27944  5.00179  0.61958  0.77255  0.48576  0.95510
     15   2.94408  4.97538  3.10467  2.75594  3.57556  3.60254  1.30618  3.69488  2.59832  2.95159  4.17400  2.77526  4.07898  3.10242  2.92155  2.98733  3.20110  3.40276  5.02750  3.50556     15 h - - -
          2.68618  4.42225  2.77519  2.73123  3.46354  2.40513  3.72494  3.29354  2.67741  2.69355  4.24690  2.90347  2.73739  3.18146  2.89801  2.37887  2.77519  2.98518  4.58477  3.61503
          0.02079  4.27944  5.00179  0.61958  0.77255  0.48576  0.95510
     16   2.54897  5.00252  2.70498  1.92141  4.49355  3.13766  3.86930  3.92596  2.72943  3.51168  4.33737  2.99097  1.57953  3.03444  3.19569  2.78503  3.07850  3.52993  5.72104  4.35667     16 p - - -
          2.68618  4.42225  2.77519  2.73123  3.46354  2.40513  3.72494  3.29354  2.67741  2.69355  4.24690  2.90347  2.73739  3.18146  2.89801  2.37887  2.77519  2.98518  4.58477  3.61503
          0.02079  4.27944  5.00179  0.61958  0.77255  0.48576  0.95510
     17   2.06967  4.19176  3.17410  2.47900  3.90075  2.97483  3.75188  3.29382  2.49625  2.94467  3.78705  3.10351  3.88463  2.94635  3.04230  2.23567  2.55828  2.67902  5.23570  3.94067     17 a - - -
          2.68618  4.42225  2.77519  2.73123  3.46354  2.40513  3.72494  3.29354  2.67741  2.69355  4.24690  2.90347  2.73739  3.18146  2.89801  2.37887  2.77519  2.98518  4.58477  3.61503
          0.02079  4.27944  5.00179  0.61958  0.77255  0.48576  0.95510
     18   3.56489  4.83344  4.84800  4.45302  1.42827  4.47877  3.75900  3.13727  4.28470  1.75481  3.73562  4.25964  4.77192  4.26610  4.30604  3.82227  3.78312  3.09233  3.91895  1.36299     18 y - - -
          2.68618  4.42225  2.77519  2.73123  3.46354  2.40513  3.72494  3.29354  2.67741  2.69355  4.24690  2.90347  2.73739  3.18146  2.89801  2.37887  2.77519  2.98518  4.58477  3.61503
          0.02079  4.27944  5.00179  0.61958  0.77255  0.48576  0.95510
     19   2.35594  5.08878  2.32887  2.17229  4.40690  3.42037  3.61503  3.61931  2.19038  3.38195  4.13751  2.70188  3.81704  2.58236  2.68512  2.61878  2.87592  3.09384  5.53706  4.14279     19 e - - -
          2.68618  4.42225  2.77519  2.73123  3.46354  2.40513  3.72494  3.29354  2.67741  2.69355  4.24690  2.90347  2.73739  3.18146  2.89801  2.37887  2.77519  2.98518  4.58477  3.61503
          0.02079  4.27944  5.00179  0.61958  0.77255  0.48576  0.95510
     20   2.27729  4.83474  2.98106  2.44144  4.31423  1.58576  3.83177  3.72731  2.59385  3.32670  4.15285  3.07982  3.91255  2.99856  2.55157  2.74591  2.99047  3.35741  5.54681  4.23352     20 g - - -
          2.68618  4.42225  2.77519  2.73123  3.46354  2.40513  3.72494  3.29354  2.67741  2.69355  4.24690  2.90347  2.73739  3.18146  2.89801  2.37887  2.77519  2.98518  4.58477  3.61503
          0.02079  4.27944  5.00179  0.61958  0.77255  0.48576  0.95510
     21   2.72097  4.76329  3.22910  2.55881  3.97709  3.55984  3.72096  3.36703  2.42712  2.17849  3.84337  3.12956  3.94090  2.56967  1.97223  2.79568  2.80210  3.08531  5.25790  3.56497     21 r - - -
          2.68618  4.42225  2.77519  2.73123  3.46354  2.40513  3.72494  3.29354  2.67741  2.69355  4.24690  2.90347  2.73739  3.18146  2.89801  2.37887  2.77519  2.98518  4.58477  3.61503
          0.02079  4.27944  5.00179  0.61958  0.77255  0.48576  0.95510
     22   2.36484  4.97667  3.01097  2.46252  4.31169  3.45321  3.66371  3.74595  1.76929  3.29399  4.08254  2.98180  2.93239  2.78991  2.59319  2.49429  2.67767  3.37459  5.47806  4.13027     22 k - - -
          2.68618  4.42225  2.77519  2.73123  3.46354  2.40513  3.72494  3.29354  2.67741  2.69355  4.24690  2.90347  2.73739  3.18146  2.89801  2.37887  2.77519  2.98518  4.58477  3.61503
          0.02079  4.27944  5.00179  0.61958  0.77255  0.48576  0.95510
     23   3.42022  4.69001  5.20586  4.65957  3.34483  4.78983  5.18940  1.55975  4.53192  0.96919  3.11832  4.87209  4.96621  4.62638  4.62582  4.16294  3.65206  1.85259  5.44737  4.37600     23 l - - -
          2.68618  4.42225  2.77519  2.73123  3.46354  2.40513  3.72494  3.29354  2.67741  2.69355  4.24690  2.90347  2.73739  3.18146  2.89801  2.37887  2.77519  2.98518  4.58477  3.61503
          0.02079  4.27944  5.00179  0.61958  0.77255  0.48576  0.95510
     24   2.70638  4.18294  4.12799  3.54519  2.51056  3.80333  4.06297  2.55456  2.88679  1.63445  2.54358  3.76328  4.16129  3.64179  3.60407  3.09044  2.93679  2.40330  4.70897  2.90071     24 l - - -
          2.68618  4.42225  2.77519  2.73123  3.46354  2.40513  3.72494  3.29354  2.67741  2.69355  4.24690  2.90347  2.73739  3.18146  2.89801  2.37887  2.77519  2.98518  4.58477  3.61503
          0.02079  4.27944  5.00179  0.61958  0.77255  0.48576  0.95510
     25   2.57870  3.67849  4.48322  3.88565  3.17301  3.87155  4.20432  2.06856  3.71596  1.96003  2.72634  3.96855  4.22591  3.88140  3.79453  3.17901  2.93473  1.54204  3.97277  3.56771     25 v - - -
          2.68618  4.42225  2.77519  2.73123  3.46354  2.40513  3.72494  3.29354  2.67741  2.69355  4.24690  2.90347  2.73739  3.18146  2.89801  2.37887  2.77519  2.98518  4.58477  3.61503
          0.02079  4.27944  5.00179  0.61958  0.77255  0.48576  0.95510
     26   3.21104  4.53929  4.89248  4.36915  3.56912  4.52423  5.01612  1.93350  4.22431  1.95337  2.95263  4.58567  4.82329  4.47434  4.40381  3.89439  3.46810  0.86924  5.51292  4.32673     26 v - - -
          2.68618  4.42225  2.77519  2.73123  3.46354  2.40513  3.72494  3.29354  2.67741  2.69355  4.24690  2.90347  2.73739  3.18146  2.89801  2.37887  2.77519  2.98518  4.58477  3.61503
          0.02079  4.27944  5.00179  0.61958  0.77255  0.48576  0.95510
     27   2.71649  5.20056  3.11937  2.44580  4.57025  3.57409  3.42561  3.98551  2.04478  3.46112  4.25952  3.05836  3.96046  1.62356  2.11997  2.83861  3.06912  3.61047  5.56785  4.26725     27 q - - -
          2.68618  4.42225  2.77519  2.73123  3.46354  2.40513  3.72494  3.29354  2.67741  2.69355  4.24690  2.90347  2.73739  3.18146  2.89801  2.37887  2.77519  2.98518  4.58477  3.61503
          0.02079  4.27944  5.00179  0.61958  0.77255  0.48576  0.95510
     28   2.77813  4.92817  2.85085  2.42297  4.33405  3.42459  3.84307  3.74237  2.62059  3.34461  4.19105  3.05348  1.47163  2.71310  3.02110  2.81435  2.70487  3.39472  5.57702  4.25405     28 p - - -
          2.68618  4.42225  2.77519  2.73123  3.46354  2.40513  3.72494  3.29354  2.67741  2.69355  4.24690  2.90347  2.73739  3.18146  2.89801  2.37887  2.77519  2.98518  4.58477  3.61503
          0.09008  4.27944  2.62706  0.61958  0.77255  0.48576  0.95510
     29   2.67173  4.34477  3.19353  2.66174  3.48988  3.67517  3.94626  2.34872  2.98515  2.00444  3.43765  3.42866  4.05204  3.28786  3.32856  2.93302  2.90577  1.84747  4.98120  3.74972     29 v - - -
          2.68618  4.42225  2.77519  2.73123  3.46354  2.40513  3.72494  3.29354  2.67741  2.69355  4.24690  2.90347  2.73739  3.18146  2.89801  2.37887  2.77519  2.98518  4.58477  3.61503
          0.02227  4.21163  4.93398  0.61958  0.77255  0.57189  0.83117
     30   2.84525  5.31519  1.41509  2.26660  4.64937  3.34936  3.76362  4.13638  2.65105  3.64753  4.44852  2.62664  3.88635  2.58579  3.18440  2.41715  2.82006  3.71910  5.81451  4.37283     30 d - - -
          2.68618  4.42225  2.77519  2.73123  3.46354  2.40513  3.72494  3.29354  2.67741  2.69355  4.24690  2.90347  2.73739  3.18146  2.89801  2.37887  2.77519  2.98518  4.58477  3.61503
          0.09521  4.21163  2.57712  0.61958  0.77255  0.57189  0.83117
     31   2.56421  5.18646  2.43022  1.64308  4.49634  3.35727  3.65222  3.97129  2.34232  3.47830  4.25441  2.82926  3.01852  2.67514  2.96449  2.55816  2.96393  3.56144  5.63827  4.22227     31 e - - -
          2.68618  4.42225  2.77519  2.73123  3.46354  2.40513  3.72494  3.29354  2.67741  2.69355  4.24690  2.90347  2.73739  3.18146  2.89801  2.37887  2.77519  2.98518  4.58477  3.61503
          0.02393  4.14036  4.86270  0.61958  0.77255  0.64969  0.73858
     32   2.43373  5.10333  2.46319  2.21358  4.42917  3.21307  3.59124  3.90126  2.04297  3.39774  4.15314  2.75318  3.79206  2.43243  2.63441  2.60473  2.76825  3.48441  5.54354  4.14391     32 k - - -
          2.68618  4.42225  2.77519  2.73123  3.46354  2.40513  3.72494  3.29354  2.67741  2.69355  4.24690  2.90347  2.73739  3.18146  2.89801  2.37887  2.77519  2.98518  4.58477  3.61503
          0.02393  4.14036  4.86270  0.61958  0.77255  0.64969  0.73858
     33   2.66100  4.74051  3.08788  2.55364  3.95585  2.07128  3.67834  3.36425  2.34596  2.72724  3.83069  3.04667  3.87835  2.62732  2.68913  2.72469  2.88990  3.07117  5.24216  3.54378     33 g - - -
          2.68618  4.42225  2.77519  2.73123  3.46354  2.40513  3.72494  3.29354  2.67741  2.69355  4.24690  2.90347  2.73739  3.18146  2.89801  2.37887  2.77519  2.98518  4.58477  3.61503
          0.02393  4.14036  4.86270  0.61958  0.77255  0.51324  0.91267
     34   2.40186  4.27611  2.95259  2.18317  4.21402  3.23285  3.62177  3.65206  2.26753  3.21341  3.99985  2.82958  3.81730  2.47800  2.65448  2.40051  2.75744  2.98655  5.41604  4.05404     34 e - - -
          2.68618  4.42225  2.77519  2.73123  3.46354  2.40513  3.72494  3.29354  2.67741  2.69355  4.24690  2.90347  2.73739  3.18146  2.89801  2.37887  2.77519  2.98518  4.58477  3.61503
          0.02224  4.21300  4.93535  0.61958  0.77255  0.57027  0.83326
     35   2.52997  5.14209  2.28326  2.24133  4.44969  3.39420  3.04376  3.91684  2.22698  3.43126  4.20402  2.87118  2.35978  2.76944  2.92352  2.66788  2.94126  3.51487  5.59463  4.19321     35 k - - -
          2.68618  4.42225  2.77519  2.73123  3.46354  2.40513  3.72494  3.29354  2.67741  2.69355  4.24690  2.90347  2.73739  3.18146  2.89801  2.37887  2.77519  2.98518  4.58477  3.61503
          0.02224  4.21300  4.93535  0.61958  0.77255  0.52931  0.88919
     36   2.14539  4.72558  2.88785  2.52601  3.95083  2.89684  3.69023  3.35231  2.41850  2.76004  3.81568  3.03138  3.86142  2.73039  2.96850  2.61150  2.57602  2.66331  5.25723  3.94369     36 a - - -
          2.68618  4.42225  2.77519  2.73123  3.46354  2.40513  3.72494  3.29354  2.67741  2.69355  4.24690  2.90347  2.73739  3.18146  2.89801  2.37887  2.77519  2.98518  4.58477  3.61503
          0.02179  4.23284  4.95519  0.61958  0.77255  0.44966  1.01569
     37   2.32487  4.90367  2.13581  2.54723  4.67161  1.24250  4.03776  4.12412  3.01773  3.72724  4.55727  3.04005  3.92566  3.22571  3.51818  2.77350  3.11528  3.64629  5.92386  4.55386     37 g - - -
          2.68618  4.42225  2.77519  2.73123  3.46354  2.40513  3.72494  3.29354  2.67741  2.69355  4.24690  2.90347  2.73739  3.18146  2.89801  2.37887  2.77519  2.98518  4.58477  3.61503
          0.02079  4.27944  5.00179  0.61958  0.77255  0.48576  0.95510
     38   2.27265  5.16052  2.58090  2.03365  4.48560  3.41119  3.64168  3.96120  1.92249  3.45820  4.21497  2.73642  3.40084  2.75086  2.89867  2.47486  2.92413  3.54207  5.60607  4.19924     38 k - - -
          2.68618  4.42225  2.77519  2.73123  3.46354  2.40513  3.72494  3.29354  2.67741  2.69355  4.24690  2.90347  2.73739  3.18146  2.89801  2.37887  2.77519  2.98518  4.58477  3.61503
          0.02079  4.27944  5.00179  0.61958  0.77255  0.48576  0.95510
     39   2.51402  5.04816  2.59564  2.30784  4.35560  3.42623  3.64478  3.80901  2.31497  3.34233  4.11616  2.91999  3.83636  2.76305  2.60895  1.89088  2.54171  3.42182  5.51944  4.13877     39 s - - -
          2.68618  4.42225  2.77519  2.73123  3.46354  2.40513  3.72494  3.29354  2.67741  2.69355  4.24690  2.90347  2.73739  3.18146  2.89801  2.37887  2.77519  2.98518  4.58477  3.61503
          0.02079  4.27944  5.00179  0.61958  0.77255  0.48576  0.95510
     40   3.14268  4.50613  4.73022  4.17191  1.36147  4.28541  4.32223  2.34650  4.02487  1.57384  2.82933  4.28105  4.56362  4.12462  4.11288  3.60353  3.36491  2.53120  4.65459  2.98191     40 f - - -
          2.68618  4.42225  2.77519  2.73123  3.46354  2.40513  3.72494  3.29354  2.67741  2.69355  4.24690  2.90347  2.73739  3.18146  2.89801  2.37887  2.77519  2.98518  4.58477  3.61503
          0.02079  4.27944  5.00179  0.61958  0.77255  0.48576  0.95510
     41   3.37315  4.63995  5.19310  4.65048  3.40307  4.76144  5.18697  1.48063  4.53033  1.10149  3.17998  4.84969  4.95522  4.64341  4.63148  4.13404  3.60850  1.67498  5.47568  4.38584     41 l - - -
          2.68618  4.42225  2.77519  2.73123  3.46354  2.40513  3.72494  3.29354  2.67741  2.69355  4.24690  2.90347  2.73739  3.18146  2.89801  2.37887  2.77519  2.98518  4.58477  3.61503
          0.02079  4.27944  5.00179  0.61958  0.77255  0.48576  0.95510
     42   0.76151  4.31329  3.96544  3.68209  4.25521  3.21144  4.59111  3.24345  3.62959  3.20167  4.22106  3.69995  3.96902  3.93350  3.86326  2.68350  2.95165  2.63800  5.76206  4.55249     42 a - - -
          2.68618  4.42225  2.77519  2.73123  3.46354  2.40513  3.72494  3.29354  2.67741  2.69355  4.24690  2.90347  2.73739  3.18146  2.89801  2.37887  2.77519  2.98518  4.58477  3.61503
          0.02079  4.27944  5.00179  0.61958  0.77255  0.48576  0.95510
     43   3.27995  4.55298  5.09480  4.57388  3.60965  4.69585  5.20309  1.69718  4.46308  1.68840  3.40212  4.77476  4.94506  4.67097  4.62045  4.07436  3.52949  0.95619  5.61172  4.44396     43 v - - -
          2.68618  4.42225  2.77519  2.73123  3.46354  2.40513  3.72494  3.29354  2.67741  2.69355  4.24690  2.90347  2.73739  3.18146  2.89801  2.37887  2.77519  2.98518  4.58477  3.61503
          0.02079  4.27944  5.00179  0.61958  0.77255  0.48576  0.95510
     44   3.48807  5.61815  0.47507  2.68811  5.06415  3.57523  4.36679  4.75836  3.53867  4.29864  5.30459  3.25835  4.25722  3.61934  4.09627  3.41681  3.84128  4.35938  6.14494  4.89396     44 D - - -
          2.68618  4.42225  2.77519  2.73123  3.46354  2.40513  3.72494  3.29354  2.67741  2.69355  4.24690  2.90347  2.73739  3.18146  2.89801  2.37887  2.77519  2.98518  4.58477  3.61503
          0.02079  4.27944  5.00179  0.61958  0.77255  0.48576  0.95510
     45   2.60759  5.10153  2.78054  2.37309  4.42507  3.43461  3.06446  3.88793  2.21678  3.39221  4.15167  2.58926  3.83112  2.64376  2.09220  2.47731  2.66340  3.48138  5.54227  4.15658     45 r - - -
          2.68618  4.42225  2.77519  2.73123  3.46354  2.40513  3.72494  3.29354  2.67741  2.69355  4.24690  2.90347  2.73739  3.18146  2.89801  2.37887  2.77519  2.98518  4.58477  3.61503
          0.02079  4.27944  5.00179  0.61958  0.77255  0.48576  0.95510
     46   2.27377  4.31933  4.22972  3.70728  3.63768  3.84034  4.44815  2.21757  3.60762  2.48393  3.26699  3.93013  4.30978  3.88633  3.85281  3.19090  2.62068  1.15074  5.26004  4.05489     46 v - - -
          2.68620  4.42227  2.77521  2.73125  3.46356  2.40515  3.72496  3.29356  2.67743  2.69357  4.24692  2.90348  2.73741  3.18148  2.89803  2.37874  2.77521  2.98507  4.58479  3.61505
          0.12618  2.19085  5.00179  0.32092  1.29273  0.48576  0.95510
     47   2.74423  4.93921  2.87219  2.57806  4.51432  2.40079  3.88595  3.97966  2.65221  3.54053  4.35929  3.06654  3.93320  1.36561  3.05793  2.48474  3.06443  3.55716  5.70800  4.36551     48 q - - -
          2.68618  4.42225  2.77519  2.73123  3.46354  2.40513  3.72494  3.29354  2.67741  2.69355  4.24690  2.90347  2.73739  3.18146  2.89801  2.37887  2.77519  2.98518  4.58477  3.61503
          0.02036  4.30028  5.02263  0.61958  0.77255  0.48576  0.95510
     48   0.77130  4.28906  3.79991  3.56849  4.53599  3.08807  4.56762  3.88744  3.61197  3.65161  4.49751  3.59070  3.87670  3.88190  3.86596  2.04886  2.88857  3.32387  5.90909  4.72036     49 a - - -
          2.68618  4.42225  2.77519  2.73123  3.46354  2.40513  3.72494  3.29354  2.67741  2.69355  4.24690  2.90347  2.73739  3.18146  2.89801  2.37887  2.77519  2.98518  4.58477  3.61503
          0.02036  4.30028  5.02263  0.61958  0.77255  0.48576  0.95510
     49   2.20539  4.63833  3.09542  2.81037  4.45070  1.24022  4.06087  3.88479  2.91102  3.50621  4.33085  2.73877  3.90600  3.26005  3.01522  2.69221  2.98220  3.42509  5.72142  4.43207     50 g - - -
          2.68618  4.42225  2.77519  2.73123  3.46354  2.40513  3.72494  3.29354  2.67741  2.69355  4.24690  2.90347  2.73739  3.18146  2.89801  2.37887  2.77519  2.98518  4.58477  3.61503
          0.02036  4.30028  5.02263  0.61958  0.77255  0.48576  0.95510
     50   2.70708  4.95349  3.01548  2.21373  4.23055  3.48824  3.68350  3.64688  2.16554  3.22311  4.03177  3.00850  2.15010  2.82336  2.66598  2.72234  2.93685  2.73537  5.43392  4.10059     51 p - - -
          2.68618  4.42225  2.77519  2.73123  3.46354  2.40513  3.72494  3.29354  2.67741  2.69355  4.24690  2.90347  2.73739  3.18146  2.89801  2.37887  2.77519  2.98518  4.58477  3.61503
          0.02036  4.30028  5.02263  0.61958  0.77255  0.48576  0.95510
     51   2.99157  5.27056  2.23106  2.28416  4.81144  1.01524  4.03425  4.30094  3.05143  3.86998  4.73321  2.97832  4.01524  3.22609  3.58643  2.96242  3.33419  3.86965  6.03293  4.62586     52 g - - -
          2.68618  4.42225  2.77519  2.73123  3.46354  2.40513  3.72494  3.29354  2.67741  2.69355  4.24690  2.90347  2.73739  3.18146  2.89801  2.37887  2.77519  2.98518  4.58477  3.61503
          0.02036  4.30028  5.02263  0.61958  0.77255  0.48576  0.95510
     52   3.22889  5.87179  0.87585  1.79029  5.15245  3.37706  3.99728  4.71063  3.10591  4.18944  5.07899  2.83615  4.04326  3.17763  3.75811  3.07817  3.53632  4.26194  6.32434  4.77428     53 d - - -
          2.68618  4.42225  2.77519  2.73123  3.46354  2.40513  3.72494  3.29354  2.67741  2.69355  4.24690  2.90347  2.73739  3.18146  2.89801  2.37887  2.77519  2.98518  4.58477  3.61503
          0.02036  4.30028  5.02263  0.61958  0.77255  0.48576  0.95510
     53   2.64514  4.44209  3.41329  2.84542  3.38269  3.58992  3.31553  2.95086  2.77623  2.33129  3.53912  3.27850  3.97176  3.11374  2.35817  2.82891  2.28312  2.29350  5.00784  3.75718     54 t - - -
          2.68618  4.42225  2.77519  2.73123  3.46354  2.40513  3.72494  3.29354  2.67741  2.69355  4.24690  2.90347  2.73739  3.18146  2.89801  2.37887  2.77519  2.98518  4.58477  3.61503
          0.02036  4.30028  5.02263  0.61958  0.77255  0.48576  0.95510
     54   3.16591  4.61497  4.70491  4.40134  3.90709  4.15340  5.14409  2.13310  4.27795  2.53082  3.82459  4.51841  4.70495  4.61596  4.44744  3.70038  3.52607  0.61373  5.75681  4.50779     55 V - - -
          2.68618  4.42225  2.77519  2.73123  3.46354  2.40513  3.72494  3.29354  2.67741  2.69355  4.24690  2.90347  2.73739  3.18146  2.89801  2.37887  2.77519  2.98518  4.58477  3.61503
          0.02036  4.30028  5.02263  0.61958  0.77255  0.48576  0.95510
     55   3.54109  4.83453  5.19236  4.65146  3.24424  4.83419  5.18291  2.04774  4.48213  0.68637  3.02634  4.89879  4.99359  4.57781  4.57703  4.21671  3.77126  2.18056  5.39912  4.33480     56 L - - -
          2.68618  4.42225  2.77519  2.73123  3.46354  2.40513  3.72494  3.29354  2.67741  2.69355  4.24690  2.90347  2.73739  3.18146  2.89801  2.37887  2.77519  2.98518  4.58477  3.61503
          0.02036  4.30028  5.02263  0.61958  0.77255  0.48576  0.95510
     56   3.29268  4.55707  5.13622  4.63685  3.74663  4.74064  5.32650  1.59184  4.53084  2.09666  3.53258  4.83600  5.00735  4.78017  4.70988  4.13630  3.55173  0.81455  5.76018  4.55643     57 v - - -
          2.68618  4.42225  2.77519  2.73123  3.46354  2.40513  3.72494  3.29354  2.67741  2.69355  4.24690  2.90347  2.73739  3.18146  2.89801  2.37887  2.77519  2.98518  4.58477  3.61503
          0.02036  4.30028  5.02263  0.61958  0.77255  0.48576  0.95510
     57   2.70891  4.26416  3.91760  3.34904  3.33379  3.76223  4.06744  2.57662  3.23862  1.63733  2.19838  3.07588  4.13778  3.51749  3.49434  3.04438  2.68384  2.33523  4.88295  3.68329     58 l - - -
          2.68618  4.42225  2.77519  2.73123  3.46354  2.40513  3.72494  3.29354  2.67741  2.69355  4.24690  2.90347  2.73739  3.18146  2.89801  2.37887  2.77519  2.98518  4.58477  3.61503
          0.02036  4.30028  5.02263  0.61958  0.77255  0.48576  0.95510
     58   2.71758  5.04401  3.01244  2.47347  4.38288  3.21271  3.66877  3.81825  2.34306  3.34876  4.13634  2.83011  3.88447  2.29851  1.88847  2.52769  2.47558  3.44221  5.51497  4.17035     59 r - - -
          2.68618  4.42225  2.77519  2.73123  3.46354  2.40513  3.72494  3.29354  2.67741  2.69355  4.24690  2.90347  2.73739  3.18146  2.89801  2.37887  2.77519  2.98518  4.58477  3.61503
          0.02036  4.30028  5.02263  0.61958  0.77255  0.48576  0.95510
     59   3.40427  5.53669  2.76716  0.54128  4.94985  3.61233  4.26643  4.49693  3.20939  4.05236  5.03177  3.27612  4.24427  3.48829  3.64678  3.35522  3.71948  4.14439  6.03608  4.79065     60 E - - -
          2.68618  4.42225  2.77519  2.73123  3.46354  2.40513  3.72494  3.29354  2.67741  2.69355  4.24690  2.90347  2.73739  3.18146  2.89801  2.37887  2.77519  2.98518  4.58477  3.61503
          0.02036  4.30028  5.02263  0.61958  0.77255  0.48576  0.95510
     60   3.28577  4.99660  4.04479  4.00777  5.10037  0.29583  5.07927  4.82634  4.24571  4.41685  5.41120  4.21137  4.39862  4.53676  4.41388  3.47310  3.79924  4.27143  6.06038  5.22406     61 G - - -
          2.68618  4.42225  2.77519  2.73123  3.46354  2.40513  3.72494  3.29354  2.67741  2.69355  4.24690  2.90347  2.73739  3.18146  2.89801  2.37887  2.77519  2.98518  4.58477  3.61503
          0.02036  4.30028  5.02263  0.61958  0.77255  0.48576  0.95510
     61   2.63782  4.86971  2.96810  2.52428  4.36505  2.72169  3.77948  3.80739  2.56722  3.37515  4.16874  1.79684  3.86596  2.92188  2.79483  2.25657  2.51061  3.40313  5.57299  4.22538     62 n - - -
          2.68618  4.42225  2.77519  2.73123  3.46354  2.40513  3.72494  3.29354  2.67741  2.69355  4.24690  2.90347  2.73739  3.18146  2.89801  2.37887  2.77519  2.98518  4.58477  3.61503
          0.05430  4.30028  3.23684  0.61958  0.77255  0.48576  0.95510
     62   2.44224  4.39402  3.44567  3.32734  4.68627  0.84506  4.51807  4.19733  3.55683  3.86788  4.69226  3.48546  3.88883  3.81156  3.84922  2.08957  2.96365  3.54415  5.99609  4.78628     63 g - - -
          2.68618  4.42225  2.77519  2.73123  3.46354  2.40513  3.72494  3.29354  2.67741  2.69355  4.24690  2.90347  2.73739  3.18146  2.89801  2.37887  2.77519  2.98518  4.58477  3.61503
          0.02105  4.26704  4.98938  0.61958  0.77255  0.53055  0.88742
     63   2.62364  3.11358  4.76982  4.22947  3.60457  4.22965  4.75867  1.57385  4.10925  2.37300  3.48915  4.35943  4.59598  4.33069  4.25676  3.58299  3.22591  1.12859  5.32425  4.12431     64 v - - -
          2.68618  4.42225  2.77519  2.73123  3.46354  2.40513  3.72494  3.29354  2.67741  2.69355  4.24690  2.90347  2.73739  3.18146  2.89801  2.37887  2.77519  2.98518  4.58477  3.61503
          0.02105  4.26704  4.98938  0.61958  0.77255  0.53055  0.88742
     64   3.51275  5.28646  4.04909  3.49887  4.74558  3.89947  4.19441  4.33211  2.50715  3.77595  4.78100  3.82005  4.39674  3.40858  0.51377  3.58774  3.76053  4.04240  5.67569  4.60471     65 R - - -
          2.68618  4.42225  2.77519  2.73123  3.46354  2.40513  3.72494  3.29354  2.67741  2.69355  4.24690  2.90347  2.73739  3.18146  2.89801  2.37887  2.77519  2.98518  4.58477  3.61503
          0.02105  4.26704  4.98938  0.61958  0.77255  0.53055  0.88742
     65   2.92293  4.96041  3.25159  2.81030  4.01443  3.62314  3.87271  3.48755  2.49255  2.96517  3.45142  3.26534  4.07982  1.17061  2.79318  2.98698  3.17771  3.27785  5.38703  4.05525     66 q - - -
          2.68618  4.42225  2.77519  2.73123  3.46354  2.40513  3.72494  3.29354  2.67741  2.69355  4.24690  2.90347  2.73739  3.18146  2.89801  2.37887  2.77519  2.98518  4.58477  3.61503
          0.02105  4.26704  4.98938  0.61958  0.77255  0.53055  0.88742
     66   3.33756  4.59731  5.18426  4.65326  3.49266  4.75801  5.22651  1.17694  4.54016  1.41268  3.27080  4.84850  4.96792  4.68875  4.66040  4.13670  3.57882  1.60265  5.54809  4.42877     67 i - - -
          2.68618  4.42225  2.77519  2.73123  3.46354  2.40513  3.72494  3.29354  2.67741  2.69355  4.24690  2.90347  2.73739  3.18146  2.89801  2.37887  2.77519  2.98518  4.58477  3.61503
          0.02105  4.26704  4.98938  0.61958  0.77255  0.53055  0.88742
     67   3.07122  4.49325  4.51168  3.98986  1.99841  4.15416  4.27042  2.52628  3.84381  1.09767  3.19824  4.14334  4.48883  4.01606  3.98340  3.14957  3.31303  2.51182  4.67521  3.25903     68 l - - -
          2.68618  4.42225  2.77519  2.73123  3.46354  2.40513  3.72494  3.29354  2.67741  2.69355  4.24690  2.90347  2.73739  3.18146  2.89801  2.37887  2.77519  2.98518  4.58477  3.61503
          0.02105  4.26704  4.98938  0.61958  0.77255  0.53055  0.88742
     68   2.71951  5.12270  2.77624  2.35583  4.51101  1.72571  3.76420  3.94608  1.87093  3.48362  4.29761  2.81916  3.93052  2.90775  2.88657  2.80858  3.07966  3.56609  5.65362  4.30311     69 g - - -
          2.68618  4.42225  2.77519  2.73123  3.46354  2.40513  3.72494  3.29354  2.67741  2.69355  4.24690  2.90347  2.73739  3.18146  2.89801  2.37887  2.77519  2.98518  4.58477  3.61503
          0.02105  4.26704  4.98938  0.61958  0.77255  0.53055  0.88742
     69   2.49611  4.90973  2.37481  2.43002  4.17135  3.00620  3.64613  3.23989  2.42558  2.86252  3.97498  2.85486  3.83782  2.60198  2.54464  2.64689  2.86467  2.93757  5.39709  4.04427     70 d - - -
          2.68618  4.42225  2.77519  2.73123  3.46354  2.40513  3.72494  3.29354  2.67741  2.69355  4.24690  2.90347  2.73739  3.18146  2.89801  2.37887  2.77519  2.98518  4.58477  3.61503
          0.02105  4.26704  4.98938  0.61958  0.77255  0.53055  0.88742
     70   2.58828  5.13579  2.71511  1.94759  4.45696  2.99189  3.32460  3.93030  2.27791  3.43079  4.18695  2.88363  2.90152  2.60171  2.88230  2.32225  2.90515  3.51435  5.58124  4.17758     71 e - - -
          2.68618  4.42225  2.77519  2.73123  3.46354  2.40513  3.72494  3.29354  2.67741  2.69355  4.24690  2.90347  2.73739  3.18146  2.89801  2.37887  2.77519  2.98518  4.58477  3.61503
          0.02105  4.26704  4.98938  0.61958  0.77255  0.53055  0.88742
     71   2.49838  4.96162  2.77021  2.40562  4.23914  3.43755  3.63327  3.31285  2.17879  2.71633  4.02143  2.80611  3.10874  2.43589  2.76537  2.56843  2.79098  3.31552  5.43670  4.07226     72 k - - -
          2.68618  4.42225  2.77519  2.73123  3.46354  2.40513  3.72494  3.29354  2.67741  2.69355  4.24690  2.90347  2.73739  3.18146  2.89801  2.37887  2.77519  2.98518  4.58477  3.61503
          0.03990  4.26704  3.68528  0.61958  0.77255  0.53055  0.88742
     72   3.26741  4.53006  5.12057  4.59089  3.57467  4.70079  5.19225  1.07693  4.48779  1.89451  3.04785  4.78282  4.93360  4.67116  4.62927  4.07443  3.51172  1.40508  5.57745  4.42988     73 i - - -
          2.68618  4.42225  2.77519  2.73123  3.46354  2.40513  3.72494  3.29354  2.67741  2.69355  4.24690  2.90347  2.73739  3.18146  2.89801  2.37887  2.77519  2.98518  4.58477  3.61503
          0.02145  4.24859  4.97093  0.61958  0.77255  0.55395  0.85490
     73   3.07448  5.16354  3.38566  2.88142  4.60002  3.66747  3.80559  4.07039  2.16802  3.55072  4.42530  2.58802  4.11789  2.96157  1.01597  3.09357  3.30301  3.72542  5.57438  4.34898     74 r - - -
          2.68618  4.42225  2.77519  2.73123  3.46354  2.40513  3.72494  3.29354  2.67741  2.69355  4.24690  2.90347  2.73739  3.18146  2.89801  2.37887  2.77519  2.98518  4.58477  3.61503
          0.02145  4.24859  4.97093  0.61958  0.77255  0.55395  0.85490
     74   2.18085  3.42273  3.71083  3.21321  3.90144  3.27293  4.14317  3.20263  3.14736  2.96424  3.30959  3.44986  3.89549  3.45224  3.47115  1.22933  2.83462  2.87242  5.32508  4.10351     75 s - - -
          2.68618  4.42225  2.77519  2.73123  3.46354  2.40513  3.72494  3.29354  2.67741  2.69355  4.24690  2.90347  2.73739  3.18146  2.89801  2.37887  2.77519  2.98518  4.58477  3.61503
          0.02145  4.24859  4.97093  0.61958  0.77255  0.55395  0.85490
     75   3.05402  3.29161  4.83017  4.26414  3.35357  4.32123  4.72027  1.71918  4.12629  1.20171  3.21218  4.41104  4.61820  4.28717  4.23568  3.65851  3.29387  1.80979  5.18049  4.03383     76 l - - -
          2.68618  4.42225  2.77519  2.73123  3.46354  2.40513  3.72494  3.29354  2.67741  2.69355  4.24690  2.90347  2.73739  3.18146  2.89801  2.37887  2.77519  2.98518  4.58477  3.61503
          0.02145  4.24859  4.97093  0.61958  0.77255  0.55395  0.85490
     76   3.27624  4.56233  5.07833  4.60819  3.69115  4.66194  5.30603  0.85974  4.48677  2.14393  3.48287  4.79832  4.96455  4.74356  4.66084  4.07870  3.54820  1.51113  5.73114  4.52872     77 i - - -
          2.68618  4.42225  2.77519  2.73123  3.46354  2.40513  3.72494  3.29354  2.67741  2.69355  4.24690  2.90347  2.73739  3.18146  2.89801  2.37887  2.77519  2.98518  4.58477  3.61503
          0.02145  4.24859  4.97093  0.61958  0.77255  0.55395  0.85490
     77   3.03962  4.41755  4.69366  4.18454  3.72081  4.29363  4.89307  1.68954  4.07583  2.36106  3.55588  4.38836  4.67377  4.35245  4.28772  3.66353  2.66292  0.95467  5.53515  4.32500     78 v - - -
          2.68618  4.42225  2.77519  2.73123  3.46354  2.40513  3.72494  3.29354  2.67741  2.69355  4.24690  2.90347  2.73739  3.18146  2.89801  2.37887  2.77519  2.98518  4.58477  3.61503
          0.02145  4.24859  4.97093  0.61958  0.77255  0.55395  0.85490
     78   3.20215  4.92297  3.95129  3.90602  5.00872  0.32971  4.98601  4.71694  4.13739  4.31662  5.30725  4.11752  4.32421  4.43248  4.31598  3.38735  3.71203  4.17215  5.98734  5.12906     79 G - - -
          2.68618  4.42225  2.77519  2.73123  3.46354  2.40513  3.72494  3.29354  2.67741  2.69355  4.24690  2.90347  2.73739  3.18146  2.89801  2.37887  2.77519  2.98518  4.58477  3.61503
          0.02145  4.24859  4.97093  0.61958  0.77255  0.55395  0.85490
     79   2.89963  4.31732  4.41115  3.86776  3.40164  4.07116  3.86629  1.33397  3.71215  2.23798  3.36156  4.07891  4.42926  3.97998  3.89674  3.39793  3.14749  1.48605  5.07672  3.84884     80 i - - -
          2.68618  4.42225  2.77519  2.73123  3.46354  2.40513  3.72494  3.29354  2.67741  2.69355  4.24690  2.90347  2.73739  3.18146  2.89801  2.37887  2.77519  2.98518  4.58477  3.61503
          0.02145  4.24859  4.97093  0.61958  0.77255  0.55395  0.85490
     80   3.23395  4.52619  5.03801  4.56408  3.76027  4.62099  5.28312  1.55661  4.45364  2.25272  3.55503  4.75330  4.94033  4.72718  4.64300  4.03183  3.50826  0.81482  5.76060  4.53918     81 v - - -
          2.68618  4.42225  2.77519  2.73123  3.46354  2.40513  3.72494  3.29354  2.67741  2.69355  4.24690  2.90347  2.73739  3.18146  2.89801  2.37887  2.77519  2.98518  4.58477  3.61503
          0.02145  4.24859  4.97093  0.61958  0.77255  0.55395  0.85490
     81   3.44537  5.57930  0.50038  2.65431  5.01891  3.54295  4.32807  4.70397  3.49265  4.24943  5.25206  3.22387  4.22286  3.57883  4.04800  3.37592  3.79716  4.30764  6.10730  4.85045     82 D - - -
          2.68618  4.42225  2.77519  2.73123  3.46354  2.40513  3.72494  3.29354  2.67741  2.69355  4.24690  2.90347  2.73739  3.18146  2.89801  2.37887  2.77519  2.98518  4.58477  3.61503
          0.02145  4.24859  4.97093  0.61958  0.77255  0.55395  0.85490
     82   2.05191  5.07120  2.67933  2.08494  4.37664  3.41612  3.38597  3.83589  2.38733  3.35888  4.12715  2.89958  3.82457  2.41769  2.75219  2.63732  2.58452  3.44130  5.52758  4.13985     83 a - - -
          2.68618  4.42225  2.77519  2.73123  3.46354  2.40513  3.72494  3.29354  2.67741  2.69355  4.24690  2.90347  2.73739  3.18146  2.89801  2.37887  2.77519  2.98518  4.58477  3.61503
          0.02145  4.24859  4.97093  0.61958  0.77255  0.55395  0.85490
     83   3.23725  4.52588  5.04880  4.57368  3.76196  4.63194  5.29170  1.53485  4.46500  2.25237  3.55462  4.76284  4.94689  4.73656  4.65346  4.04230  3.51041  0.82262  5.76454  4.54453     84 v - - -
          2.68618  4.42225  2.77519  2.73123  3.46354  2.40513  3.72494  3.29354  2.67741  2.69355  4.24690  2.90347  2.73739  3.18146  2.89801  2.37887  2.77519  2.98518  4.58477  3.61503
          0.09304  4.24859  2.59620  0.61958  0.77255  0.55395  0.85490
     84   2.82403  5.32436  1.62226  1.83294  4.62812  3.34507  3.48437  4.11657  2.59941  3.61980  4.41310  2.81197  3.86524  2.86089  3.13378  2.53721  2.63992  3.70013  5.78190  4.33757     85 d - - -
          2.68618  4.42225  2.77519  2.73123  3.46354  2.40513  3.72494  3.29354  2.67741  2.69355  4.24690  2.90347  2.73739  3.18146  2.89801  2.37887  2.77519  2.98518  4.58477  3.61503
          0.06978  4.17857  2.95498  0.61958  0.77255  0.49818  0.93556
     85   2.48551  4.40515  3.36665  2.80160  3.55537  3.40542  3.79354  2.52619  2.65487  2.62276  3.31538  3.23841  3.60720  2.91091  2.81937  2.56944  2.75580  2.35840  4.97586  3.12862     86 v - - -
          2.68618  4.42225  2.77519  2.73123  3.46354  2.40513  3.72494  3.29354  2.67741  2.69355  4.24690  2.90347  2.73739  3.18146  2.89801  2.37887  2.77519  2.98518  4.58477  3.61503
          0.08581  4.20607  2.69819  0.61958  0.77255  0.60437  0.79058
     86   2.44963  3.91023  2.60650  2.08947  4.18010  3.19167  3.41601  3.61611  2.38688  3.18338  3.97318  2.91411  3.50123  2.65483  2.86271  2.53317  2.76008  2.97676  5.39201  4.03161     87 e - - -
          2.68618  4.42225  2.77519  2.73123  3.46354  2.40513  3.72494  3.29354  2.67741  2.69355  4.24690  2.90347  2.73739  3.18146  2.89801  2.37887  2.77519  2.98518  4.58477  3.61503
          0.05418  4.14410  3.30014  0.61958  0.77255  0.67019  0.71665
     87   2.20236  4.71509  2.92787  2.41590  3.93910  3.26559  3.65368  3.34188  2.37713  2.81161  3.79874  2.99498  3.83144  2.82337  2.65902  2.48009  2.82874  2.59845  5.23714  3.92176     88 a - - -
          2.68618  4.42225  2.77519  2.73123  3.46354  2.40513  3.72494  3.29354  2.67741  2.69355  4.24690  2.90347  2.73739  3.18146  2.89801  2.37887  2.77519  2.98518  4.58477  3.61503
          0.01660  4.10653        *  0.61958  0.77255  0.00000        *
//
HMMER3/f [3.1b2 | February 2015]
NAME  P_silver.MIC4
LENG  92
ALPH  amino
RF    no
MM    no
CONS  yes
CS    no
MAP   yes
DATE  Thu Nov 19 21:23:34 2020
NSEQ  3
EFFN  0.495117
CKSUM 3297880998
STATS LOCAL MSV       -9.5073  0.71828
STATS LOCAL VITERBI  -10.0199  0.71828
STATS LOCAL FORWARD   -4.0321  0.71828
HMM          A        C        D        E        F        G        H        I        K        L        M        N        P        Q        R        S        T        V        W        Y   
            m->m     m->i     m->d     i->m     i->i     d->m     d->d
  COMPO   2.50400  3.96806  2.95309  2.88177  3.56936  2.68473  3.91118  2.53183  2.82550  2.32044  3.46827  3.34617  3.45889  3.20646  3.02285  2.65280  3.01549  2.26306  5.22641  3.82728
          2.68618  4.42225  2.77519  2.73123  3.46354  2.40513  3.72494  3.29354  2.67741  2.69355  4.24690  2.90347  2.73739  3.18146  2.89801  2.37887  2.77519  2.98518  4.58477  3.61503
          0.03154  3.86814  4.59048  0.61958  0.77255  0.00000        *
      1   2.96577  4.51522  4.04475  3.63788  3.20580  3.83083  4.37402  2.38096  3.40619  1.80112  1.38626  3.91590  4.29140  3.78834  3.61202  3.31444  3.27099  2.38658  5.04605  3.80745      1 m - - -
          2.68618  4.42225  2.77519  2.73123  3.46354  2.40513  3.72494  3.29354  2.67741  2.69355  4.24690  2.90347  2.73739  3.18146  2.89801  2.37887  2.77519  2.98518  4.58477  3.61503
          0.03154  3.86814  4.59048  0.61958  0.77255  0.48576  0.95510
      2   2.98600  4.36739  4.48427  3.93354  3.25972  4.22417  4.61392  1.63092  3.81727  1.76187  2.37082  4.20358  4.51315  4.04359  4.02169  3.55700  3.22864  1.57476  5.17044  4.02223      2 v - - -
          2.68618  4.42225  2.77519  2.73123  3.46354  2.40513  3.72494  3.29354  2.67741  2.69355  4.24690  2.90347  2.73739  3.18146  2.89801  2.37887  2.77519  2.98518  4.58477  3.61503
          0.03154  3.86814  4.59048  0.61958  0.77255  0.48576  0.95510
      3   3.01003  4.45468  4.36288  3.86763  3.21005  4.12791  4.57453  2.01488  3.69287  1.25860  3.08922  4.14078  4.48157  3.98504  3.90484  3.50487  3.28074  1.65083  5.15028  3.93603      3 l - - -
          2.68618  4.42225  2.77519  2.73123  3.46354  2.40513  3.72494  3.29354  2.67741  2.69355  4.24690  2.90347  2.73739  3.18146  2.89801  2.37887  2.77519  2.98518  4.58477  3.61503
          0.03154  3.86814  4.59048  0.61958  0.77255  0.48576  0.95510
      4   1.68226  4.14567  3.22529  3.01640  4.23993  1.58034  4.15346  3.58861  3.14142  3.33649  4.20156  3.21452  3.64565  3.43406  3.44972  2.38462  2.69719  3.08299  5.57870  4.36863      4 g - - -
          2.68618  4.42225  2.77519  2.73123  3.46354  2.40513  3.72494  3.29354  2.67741  2.69355  4.24690  2.90347  2.73739  3.18146  2.89801  2.37887  2.77519  2.98518  4.58477  3.61503
          0.03154  3.86814  4.59048  0.61958  0.77255  0.48576  0.95510
      5   2.89538  5.07398  3.20585  2.61293  4.47060  3.54818  3.55150  3.84063  1.65466  3.30959  4.15816  3.05710  3.92603  2.18292  1.83304  2.88741  3.07713  3.51236  5.39300  4.17695      5 k - - -
          2.68618  4.42225  2.77519  2.73123  3.46354  2.40513  3.72494  3.29354  2.67741  2.69355  4.24690  2.90347  2.73739  3.18146  2.89801  2.37887  2.77519  2.98518  4.58477  3.61503
          0.03154  3.86814  4.59048  0.61958  0.77255  0.48576  0.95510
      6   2.98097  4.35972  4.52619  4.03360  3.46512  4.22400  4.78594  1.50008  3.90869  1.99867  3.29904  4.27998  4.58040  4.19904  4.13214  3.60567  3.25655  1.21325  5.38965  4.17098      6 v - - -
          2.68618  4.42225  2.77519  2.73123  3.46354  2.40513  3.72494  3.29354  2.67741  2.69355  4.24690  2.90347  2.73739  3.18146  2.89801  2.37887  2.77519  2.98518  4.58477  3.61503
          0.03154  3.86814  4.59048  0.61958  0.77255  0.48576  0.95510
      7   3.02772  4.44764  4.32956  3.94518  3.37125  4.06188  4.67409  1.08328  3.77323  1.95815  3.30726  4.19112  4.49349  4.12195  3.97029  3.55674  3.32696  1.84575  5.26119  3.99913      7 i - - -
          2.68618  4.42225  2.77519  2.73123  3.46354  2.40513  3.72494  3.29354  2.67741  2.69355  4.24690  2.90347  2.73739  3.18146  2.89801  2.37887  2.77519  2.98518  4.58477  3.61503
          0.03154  3.86814  4.59048  0.61958  0.77255  0.48576  0.95510
      8   2.65949  4.43537  3.33238  3.23123  4.37365  0.73583  4.35179  3.97219  3.41191  3.62687  4.60257  3.49668  3.82637  3.73641  3.64845  2.83128  3.14039  3.50135  5.46996  4.47539      8 g - - -
          2.68618  4.42225  2.77519  2.73123  3.46354  2.40513  3.72494  3.29354  2.67741  2.69355  4.24690  2.90347  2.73739  3.18146  2.89801  2.37887  2.77519  2.98518  4.58477  3.61503
          0.03154  3.86814  4.59048  0.61958  0.77255  0.48576  0.95510
      9   2.31284  4.23319  3.20262  3.01816  4.07195  2.96315  4.12815  3.59397  3.09164  3.31452  4.24095  3.24365  3.70159  3.44129  3.37782  1.09761  2.79264  3.13002  5.44478  4.15545      9 s - - -
          2.68618  4.42225  2.77519  2.73123  3.46354  2.40513  3.72494  3.29354  2.67741  2.69355  4.24690  2.90347  2.73739  3.18146  2.89801  2.37887  2.77519  2.98518  4.58477  3.61503
          0.03154  3.86814  4.59048  0.61958  0.77255  0.48576  0.95510
     10   2.95906  4.40004  4.34610  3.85817  3.31876  4.09401  4.59008  1.92725  3.69360  1.59039  3.20726  4.12218  4.47198  4.00495  3.91699  3.47476  3.23755  1.33218  5.21663  3.97870     10 v - - -
          2.68618  4.42225  2.77519  2.73123  3.46354  2.40513  3.72494  3.29354  2.67741  2.69355  4.24690  2.90347  2.73739  3.18146  2.89801  2.37887  2.77519  2.98518  4.58477  3.61503
          0.03154  3.86814  4.59048  0.61958  0.77255  0.48576  0.95510
     11   2.80466  4.34844  4.11934  3.78231  3.54689  3.71942  4.58477  2.05043  3.65003  2.23466  3.51267  3.97285  4.28015  4.01014  3.86295  3.22266  3.16630  1.03037  5.33061  4.06197     11 v - - -
          2.68618  4.42225  2.77519  2.73123  3.46354  2.40513  3.72494  3.29354  2.67741  2.69355  4.24690  2.90347  2.73739  3.18146  2.89801  2.37887  2.77519  2.98518  4.58477  3.61503
          0.03154  3.86814  4.59048  0.61958  0.77255  0.48576  0.95510
     12   1.70489  4.11970  3.29728  3.03450  4.16544  2.89797  4.12366  3.50602  3.08995  3.26245  4.12646  3.21699  3.63900  3.40021  3.39750  1.46639  2.66323  3.01857  5.53283  4.29812     12 s - - -
          2.68618  4.42225  2.77519  2.73123  3.46354  2.40513  3.72494  3.29354  2.67741  2.69355  4.24690  2.90347  2.73739  3.18146  2.89801  2.37887  2.77519  2.98518  4.58477  3.61503
          0.03154  3.86814  4.59048  0.61958  0.77255  0.48576  0.95510
     13   2.41035  4.25542  3.42421  3.17599  3.96501  3.09485  4.19364  3.09161  3.11887  2.95526  4.00604  3.38608  3.79825  3.51391  3.37778  2.61157  1.17927  2.78706  5.40319  4.18163     13 t - - -
          2.68618  4.42225  2.77519  2.73123  3.46354  2.40513  3.72494  3.29354  2.67741  2.69355  4.24690  2.90347  2.73739  3.18146  2.89801  2.37887  2.77519  2.98518  4.58477  3.61503
          0.03154  3.86814  4.59048  0.61958  0.77255  0.48576  0.95510
     14   2.98600  4.36739  4.48427  3.93354  3.25972  4.22417  4.61392  1.63092  3.81727  1.76187  2.37082  4.20358  4.51315  4.04359  4.02169  3.55700  3.22864  1.57476  5.17044  4.02223     14 v - - -
          2.68618  4.42225  2.77519  2.73123  3.46354  2.40513  3.72494  3.29354  2.67741  2.69355  4.24690  2.90347  2.73739  3.18146  2.89801  2.37887  2.77519  2.98518  4.58477  3.61503
          0.03154  3.86814  4.59048  0.61958  0.77255  0.48576  0.95510
     15   2.96813  4.93178  3.14383  2.76608  4.31722  3.45808  3.75676  3.74621  1.04422  3.31223  4.27389  3.19075  3.95870  2.94846  2.43075  3.01039  3.22171  3.45424  5.37363  4.18577     15 k - - -
          2.68618  4.42225  2.77519  2.73123  3.46354  2.40513  3.72494  3.29354  2.67741  2.69355  4.24690  2.90347  2.73739  3.18146  2.89801  2.37887  2.77519  2.98518  4.58477  3.61503
          0.03154  3.86814  4.59048  0.61958  0.77255  0.48576  0.95510
     16   2.99007  4.80830  3.12144  2.88093  3.28166  3.44381  1.15167  3.69232  2.72409  3.18683  4.22943  3.29044  3.99609  3.24710  2.99007  3.06079  3.29328  3.42753  4.74677  3.23264     16 h - - -
          2.68618  4.42225  2.77519  2.73123  3.46354  2.40513  3.72494  3.29354  2.67741  2.69355  4.24690  2.90347  2.73739  3.18146  2.89801  2.37887  2.77519  2.98518  4.58477  3.61503
          0.03154  3.86814  4.59048  0.61958  0.77255  0.48576  0.95510
     17   2.25879  4.25737  3.05404  2.76837  4.21786  2.18038  3.96661  3.65744  2.89019  3.30434  4.12702  3.08382  2.44568  3.19360  3.26576  1.89064  2.69927  3.15512  5.52590  4.26455     17 s - - -
          2.68618  4.42225  2.77519  2.73123  3.46354  2.40513  3.72494  3.29354  2.67741  2.69355  4.24690  2.90347  2.73739  3.18146  2.89801  2.37887  2.77519  2.98518  4.58477  3.61503
          0.03154  3.86814  4.59048  0.61958  0.77255  0.48576  0.95510
     18   2.58132  0.94927  4.09930  3.83794  3.83026  3.20521  4.48598  2.97344  3.66485  2.88912  4.01026  3.82608  3.91183  4.01112  3.79000  2.85296  3.04772  2.71832  5.24731  4.11798     18 c - - -
          2.68618  4.42225  2.77519  2.73123  3.46354  2.40513  3.72494  3.29354  2.67741  2.69355  4.24690  2.90347  2.73739  3.18146  2.89801  2.37887  2.77519  2.98518  4.58477  3.61503
          0.03154  3.86814  4.59048  0.61958  0.77255  0.48576  0.95510
     19   3.24080  4.73155  3.83183  3.56038  2.29354  3.82508  3.61646  3.25062  3.41802  2.70567  3.92610  3.71810  4.29901  3.72511  3.60263  3.37793  3.52746  3.12096  3.93714  0.97302     19 y - - -
          2.68618  4.42225  2.77519  2.73123  3.46354  2.40513  3.72494  3.29354  2.67741  2.69355  4.24690  2.90347  2.73739  3.18146  2.89801  2.37887  2.77519  2.98518  4.58477  3.61503
          0.03154  3.86814  4.59048  0.61958  0.77255  0.48576  0.95510
     20   2.14812  4.77632  2.69143  2.38565  4.18270  3.25570  3.67686  3.61232  2.45328  3.21255  4.05352  2.31814  3.77798  2.29964  2.85841  2.64070  2.89665  3.25446  5.42270  4.08561     20 a - - -
          2.68618  4.42225  2.77519  2.73123  3.46354  2.40513  3.72494  3.29354  2.67741  2.69355  4.24690  2.90347  2.73739  3.18146  2.89801  2.37887  2.77519  2.98518  4.58477  3.61503
          0.03154  3.86814  4.59048  0.61958  0.77255  0.48576  0.95510
     21   2.74324  4.91473  2.62926  2.38610  3.85314  3.30791  2.57878  3.72581  2.46000  3.27787  4.15449  1.86199  3.83439  2.88144  2.84137  2.74779  3.01788  3.38285  5.20528  3.73853     21 n - - -
          2.68618  4.42225  2.77519  2.73123  3.46354  2.40513  3.72494  3.29354  2.67741  2.69355  4.24690  2.90347  2.73739  3.18146  2.89801  2.37887  2.77519  2.98518  4.58477  3.61503
          0.03154  3.86814  4.59048  0.61958  0.77255  0.48576  0.95510
     22   2.88134  5.05719  2.97420  2.54130  4.40928  3.47437  3.59401  3.81988  1.48004  3.31254  4.18391  3.00759  3.90833  2.18388  2.28820  2.87319  3.08978  3.49517  5.41812  4.16539     22 k - - -
          2.68618  4.42225  2.77519  2.73123  3.46354  2.40513  3.72494  3.29354  2.67741  2.69355  4.24690  2.90347  2.73739  3.18146  2.89801  2.37887  2.77519  2.98518  4.58477  3.61503
          0.03154  3.86814  4.59048  0.61958  0.77255  0.48576  0.95510
     23   2.67339  4.73111  3.03360  2.60517  4.17392  3.35793  3.68691  3.47439  1.61319  3.12915  4.01788  3.04695  3.85012  2.86000  2.54671  2.73871  2.30113  3.15990  5.36119  4.09867     23 k - - -
          2.68618  4.42225  2.77519  2.73123  3.46354  2.40513  3.72494  3.29354  2.67741  2.69355  4.24690  2.90347  2.73739  3.18146  2.89801  2.37887  2.77519  2.98518  4.58477  3.61503
          0.03154  3.86814  4.59048  0.61958  0.77255  0.48576  0.95510
     24   3.10847  4.47246  4.56228  4.05111  3.21207  4.33581  4.71481  1.37359  3.87405  1.43816  3.07102  4.32406  4.61647  4.14197  4.06653  3.70812  3.35782  1.85396  5.19969  3.99523     24 i - - -
          2.68618  4.42225  2.77519  2.73123  3.46354  2.40513  3.72494  3.29354  2.67741  2.69355  4.24690  2.90347  2.73739  3.18146  2.89801  2.37887  2.77519  2.98518  4.58477  3.61503
          0.03154  3.86814  4.59048  0.61958  0.77255  0.48576  0.95510
     25   2.55570  4.31351  3.47735  3.07105  3.43407  3.39026  3.97587  2.71638  2.94097  1.66058  3.52600  3.38423  3.93413  3.33304  3.22643  2.18481  2.89077  2.52854  4.99996  3.68011     25 l - - -
          2.68618  4.42225  2.77519  2.73123  3.46354  2.40513  3.72494  3.29354  2.67741  2.69355  4.24690  2.90347  2.73739  3.18146  2.89801  2.37887  2.77519  2.98518  4.58477  3.61503
          0.03154  3.86814  4.59048  0.61958  0.77255  0.48576  0.95510
     26   3.15039  4.61394  4.18254  3.82236  3.13403  3.97665  4.47945  2.33782  3.59015  0.88054  3.15830  4.09825  4.41274  3.95952  3.76693  3.54699  3.44483  2.37403  5.01176  3.73408     26 l - - -
          2.68618  4.42225  2.77519  2.73123  3.46354  2.40513  3.72494  3.29354  2.67741  2.69355  4.24690  2.90347  2.73739  3.18146  2.89801  2.37887  2.77519  2.98518  4.58477  3.61503
          0.03154  3.86814  4.59048  0.61958  0.77255  0.48576  0.95510
     27   2.80466  4.34844  4.11934  3.78231  3.54689  3.71942  4.58477  2.05043  3.65003  2.23466  3.51267  3.97285  4.28015  4.01014  3.86295  3.22266  3.16630  1.03037  5.33061  4.06197     27 v - - -
          2.68618  4.42225  2.77519  2.73123  3.46354  2.40513  3.72494  3.29354  2.67741  2.69355  4.24690  2.90347  2.73739  3.18146  2.89801  2.37887  2.77519  2.98518  4.58477  3.61503
          0.03154  3.86814  4.59048  0.61958  0.77255  0.48576  0.95510
     28   2.96813  4.93178  3.14383  2.76608  4.31722  3.45808  3.75676  3.74621  1.04422  3.31223  4.27389  3.19075  3.95870  2.94846  2.43075  3.01039  3.22171  3.45424  5.37363  4.18577     28 k - - -
          2.68618  4.42225  2.77519  2.73123  3.46354  2.40513  3.72494  3.29354  2.67741  2.69355  4.24690  2.90347  2.73739  3.18146  2.89801  2.37887  2.77519  2.98518  4.58477  3.61503
          0.03154  3.86814  4.59048  0.61958  0.77255  0.48576  0.95510
     29   2.64195  4.72110  2.79969  2.50717  4.11287  3.26414  3.73894  3.59131  2.47899  3.16842  4.06680  2.97846  2.03546  2.22516  2.83217  2.69831  2.94900  3.25386  5.37578  4.06330     29 p - - -
          2.68618  4.42225  2.77519  2.73123  3.46354  2.40513  3.72494  3.29354  2.67741  2.69355  4.24690  2.90347  2.73739  3.18146  2.89801  2.37887  2.77519  2.98518  4.58477  3.61503
          0.03154  3.86814  4.59048  0.61958  0.77255  0.48576  0.95510
     30   2.80466  4.34844  4.11934  3.78231  3.54689  3.71942  4.58477  2.05043  3.65003  2.23466  3.51267  3.97285  4.28015  4.01014  3.86295  3.22266  3.16630  1.03037  5.33061  4.06197     30 v - - -
          2.68618  4.42225  2.77519  2.73123  3.46354  2.40513  3.72494  3.29354  2.67741  2.69355  4.24690  2.90347  2.73739  3.18146  2.89801  2.37887  2.77519  2.98518  4.58477  3.61503
          0.03154  3.86814  4.59048  0.61958  0.77255  0.48576  0.95510
     31   2.31284  4.23319  3.20262  3.01816  4.07195  2.96315  4.12815  3.59397  3.09164  3.31452  4.24095  3.24365  3.70159  3.44129  3.37782  1.09761  2.79264  3.13002  5.44478  4.15545     31 s - - -
          2.68618  4.42225  2.77519  2.73123  3.46354  2.40513  3.72494  3.29354  2.67741  2.69355  4.24690  2.90347  2.73739  3.18146  2.89801  2.37887  2.77519  2.98518  4.58477  3.61503
          0.03154  3.86814  4.59048  0.61958  0.77255  0.48576  0.95510
     32   2.74567  4.50377  3.35237  3.19075  4.18635  3.19152  4.26859  3.73062  3.24768  3.35794  4.40759  3.49790  0.83572  3.63659  3.49372  2.91302  3.18688  3.37649  5.37412  4.30695     32 p - - -
          2.68618  4.42225  2.77519  2.73123  3.46354  2.40513  3.72494  3.29354  2.67741  2.69355  4.24690  2.90347  2.73739  3.18146  2.89801  2.37887  2.77519  2.98518  4.58477  3.61503
          0.03154  3.86814  4.59048  0.61958  0.77255  0.48576  0.95510
     33   2.84525  4.96932  3.09384  2.60048  4.28048  3.48371  3.60158  3.72988  2.04195  3.22908  4.11226  3.05053  3.90860  1.83368  1.90976  2.85943  3.05965  3.41709  5.34844  4.09175     33 q - - -
          2.68618  4.42225  2.77519  2.73123  3.46354  2.40513  3.72494  3.29354  2.67741  2.69355  4.24690  2.90347  2.73739  3.18146  2.89801  2.37887  2.77519  2.98518  4.58477  3.61503
          0.03154  3.86814  4.59048  0.61958  0.77255  0.48576  0.95510
     34   2.61435  4.65551  2.82256  2.09009  3.91273  2.58852  3.69644  3.26522  2.52602  2.38031  3.83006  2.96488  3.81693  2.89890  2.92897  2.68763  2.87953  2.98152  5.24590  3.93550     34 e - - -
          2.68618  4.42225  2.77519  2.73123  3.46354  2.40513  3.72494  3.29354  2.67741  2.69355  4.24690  2.90347  2.73739  3.18146  2.89801  2.37887  2.77519  2.98518  4.58477  3.61503
          0.03154  3.86814  4.59048  0.61958  0.77255  0.48576  0.95510
     35   2.08125  4.64785  2.86530  2.54783  4.08203  3.25466  3.75073  3.46057  2.48074  3.08997  4.00477  3.00125  3.80521  1.88229  2.82637  2.66675  2.90849  3.13755  5.37447  4.06704     35 q - - -
          2.68618  4.42225  2.77519  2.73123  3.46354  2.40513  3.72494  3.29354  2.67741  2.69355  4.24690  2.90347  2.73739  3.18146  2.89801  2.37887  2.77519  2.98518  4.58477  3.61503
          0.03154  3.86814  4.59048  0.61958  0.77255  0.48576  0.95510
     36   2.61912  4.30319  3.63136  3.12134  3.41471  3.56753  4.01898  2.44442  3.01343  1.90620  3.35551  3.46902  2.81605  3.35556  3.32242  2.89236  2.90414  1.94604  5.01869  3.77775     36 l - - -
          2.68618  4.42225  2.77519  2.73123  3.46354  2.40513  3.72494  3.29354  2.67741  2.69355  4.24690  2.90347  2.73739  3.18146  2.89801  2.37887  2.77519  2.98518  4.58477  3.61503
          0.03154  3.86814  4.59048  0.61958  0.77255  0.48576  0.95510
     37   2.87728  4.86290  2.90003  2.65468  4.03089  3.36314  3.81295  3.66097  2.47576  3.16375  4.19172  3.11438  3.91653  1.24176  2.76003  2.92520  3.17424  3.39091  5.30366  3.99712     37 q - - -
          2.68618  4.42225  2.77519  2.73123  3.46354  2.40513  3.72494  3.29354  2.67741  2.69355  4.24690  2.90347  2.73739  3.18146  2.89801  2.37887  2.77519  2.98518  4.58477  3.61503
          0.03154  3.86814  4.59048  0.61958  0.77255  0.48576  0.95510
     38   2.70776  4.91571  2.82697  2.42437  4.26786  3.36898  3.60693  3.68724  1.90121  3.23664  4.07127  2.92183  3.82483  2.26970  2.55564  2.24088  2.94840  3.34226  5.40289  4.09752     38 k - - -
          2.68618  4.42225  2.77519  2.73123  3.46354  2.40513  3.72494  3.29354  2.67741  2.69355  4.24690  2.90347  2.73739  3.18146  2.89801  2.37887  2.77519  2.98518  4.58477  3.61503
          0.03154  3.86814  4.59048  0.61958  0.77255  0.48576  0.95510
     39   2.65949  4.43537  3.33238  3.23123  4.37365  0.73583  4.35179  3.97219  3.41191  3.62687  4.60257  3.49668  3.82637  3.73641  3.64845  2.83128  3.14039  3.50135  5.46996  4.47539     39 g - - -
          2.68618  4.42225  2.77519  2.73123  3.46354  2.40513  3.72494  3.29354  2.67741  2.69355  4.24690  2.90347  2.73739  3.18146  2.89801  2.37887  2.77519  2.98518  4.58477  3.61503
          0.03154  3.86814  4.59048  0.61958  0.77255  0.48576  0.95510
     40   2.95952  4.40038  4.34651  3.85836  3.31779  4.09462  4.59000  1.92776  3.69381  1.58717  3.20608  4.12249  4.47218  4.00487  3.91711  3.47521  3.23785  1.33441  5.21602  3.97843     40 v - - -
          2.68618  4.42225  2.77519  2.73123  3.46354  2.40513  3.72494  3.29354  2.67741  2.69355  4.24690  2.90347  2.73739  3.18146  2.89801  2.37887  2.77519  2.98518  4.58477  3.61503
          0.03154  3.86814  4.59048  0.61958  0.77255  0.48576  0.95510
     41   3.09021  4.53926  4.35344  3.82003  3.05771  4.19243  4.49437  2.18603  3.61157  1.30398  1.84916  4.12676  4.48052  3.89202  3.81353  3.54211  3.33120  2.25168  5.02966  3.85524     41 l - - -
          2.68618  4.42225  2.77519  2.73123  3.46354  2.40513  3.72494  3.29354  2.67741  2.69355  4.24690  2.90347  2.73739  3.18146  2.89801  2.37887  2.77519  2.98518  4.58477  3.61503
          0.03154  3.86814  4.59048  0.61958  0.77255  0.48576  0.95510
     42   1.98524  4.19919  3.86208  3.46674  3.68226  3.41060  4.35206  2.24071  3.38309  2.45550  3.58556  3.65204  4.02263  3.70834  3.64538  2.83363  2.90220  1.42280  5.33578  4.10816     42 v - - -
          2.68618  4.42225  2.77519  2.73123  3.46354  2.40513  3.72494  3.29354  2.67741  2.69355  4.24690  2.90347  2.73739  3.18146  2.89801  2.37887  2.77519  2.98518  4.58477  3.61503
          0.03154  3.86814  4.59048  0.61958  0.77255  0.48576  0.95510
     43   1.02002  4.18986  3.45818  3.24925  4.04805  3.01452  4.27181  3.17291  3.26540  3.05472  4.08701  3.39997  3.75333  3.60696  3.51624  2.54018  2.81724  2.82806  5.47564  4.27540     43 a - - -
          2.68618  4.42225  2.77519  2.73123  3.46354  2.40513  3.72494  3.29354  2.67741  2.69355  4.24690  2.90347  2.73739  3.18146  2.89801  2.37887  2.77519  2.98518  4.58477  3.61503
          0.03154  3.86814  4.59048  0.61958  0.77255  0.48576  0.95510
     44   2.80466  4.34844  4.11934  3.78231  3.54689  3.71942  4.58477  2.05043  3.65003  2.23466  3.51267  3.97285  4.28015  4.01014  3.86295  3.22266  3.16630  1.03037  5.33061  4.06197     44 v - - -
          2.68618  4.42225  2.77519  2.73123  3.46354  2.40513  3.72494  3.29354  2.67741  2.69355  4.24690  2.90347  2.73739  3.18146  2.89801  2.37887  2.77519  2.98518  4.58477  3.61503
          0.03154  3.86814  4.59048  0.61958  0.77255  0.48576  0.95510
     45   2.98492  5.11258  0.92429  2.33217  4.48900  3.20736  3.92718  4.07618  3.01047  3.68527  4.66326  2.88833  3.85984  3.16631  3.52612  2.94775  3.32339  3.71582  5.65846  4.36259     45 d - - -
          2.68618  4.42225  2.77519  2.73123  3.46354  2.40513  3.72494  3.29354  2.67741  2.69355  4.24690  2.90347  2.73739  3.18146  2.89801  2.37887  2.77519  2.98518  4.58477  3.61503
          0.03154  3.86814  4.59048  0.61958  0.77255  0.48576  0.95510
     46   3.15039  4.61394  4.18254  3.82236  3.13403  3.97665  4.47945  2.33782  3.59015  0.88054  3.15830  4.09825  4.41274  3.95952  3.76693  3.54699  3.44483  2.37403  5.01176  3.73408     46 l - - -
          2.68618  4.42225  2.77519  2.73123  3.46354  2.40513  3.72494  3.29354  2.67741  2.69355  4.24690  2.90347  2.73739  3.18146  2.89801  2.37887  2.77519  2.98518  4.58477  3.61503
          0.03154  3.86814  4.59048  0.61958  0.77255  0.48576  0.95510
     47   2.98061  4.35968  4.52530  4.03281  3.46521  4.22314  4.78533  1.50221  3.90781  1.99902  3.29931  4.27921  4.57987  4.19835  4.13136  3.60486  3.25629  1.21197  5.38950  4.17065     47 v - - -
          2.68618  4.42225  2.77519  2.73123  3.46354  2.40513  3.72494  3.29354  2.67741  2.69355  4.24690  2.90347  2.73739  3.18146  2.89801  2.37887  2.77519  2.98518  4.58477  3.61503
          0.03154  3.86814  4.59048  0.61958  0.77255  0.48576  0.95510
     48   2.65949  4.43537  3.33238  3.23123  4.37365  0.73583  4.35179  3.97219  3.41191  3.62687  4.60257  3.49668  3.82637  3.73641  3.64845  2.83128  3.14039  3.50135  5.46996  4.47539     48 g - - -
          2.68618  4.42225  2.77519  2.73123  3.46354  2.40513  3.72494  3.29354  2.67741  2.69355  4.24690  2.90347  2.73739  3.18146  2.89801  2.37887  2.77519  2.98518  4.58477  3.61503
          0.03154  3.86814  4.59048  0.61958  0.77255  0.48576  0.95510
     49   1.02002  4.18986  3.45818  3.24925  4.04805  3.01452  4.27181  3.17291  3.26540  3.05472  4.08701  3.39997  3.75333  3.60696  3.51624  2.54018  2.81724  2.82806  5.47564  4.27540     49 a - - -
          2.68618  4.42225  2.77519  2.73123  3.46354  2.40513  3.72494  3.29354  2.67741  2.69355  4.24690  2.90347  2.73739  3.18146  2.89801  2.37887  2.77519  2.98518  4.58477  3.61503
          0.03154  3.86814  4.59048  0.61958  0.77255  0.48576  0.95510
     50   2.58382  4.57617  3.06769  2.70807  4.17879  1.74952  3.81293  3.63851  2.48443  3.24383  4.11567  3.11033  3.80328  3.01998  2.05479  2.68140  2.92754  3.25799  5.37651  4.14242     50 g - - -
          2.68618  4.42225  2.77519  2.73123  3.46354  2.40513  3.72494  3.29354  2.67741  2.69355  4.24690  2.90347  2.73739  3.18146  2.89801  2.37887  2.77519  2.98518  4.58477  3.61503
          0.03154  3.86814  4.59048  0.61958  0.77255  0.48576  0.95510
     51   2.66304  4.76800  2.91307  2.54054  4.23999  3.31025  3.67992  3.65198  1.60859  3.24354  4.10315  2.99476  3.82565  2.85076  2.57675  2.16222  2.95098  3.29639  5.40390  4.11699     51 k - - -
          2.68618  4.42225  2.77519  2.73123  3.46354  2.40513  3.72494  3.29354  2.67741  2.69355  4.24690  2.90347  2.73739  3.18146  2.89801  2.37887  2.77519  2.98518  4.58477  3.61503
          0.03154  3.86814  4.59048  0.61958  0.77255  0.48576  0.95510
     52   2.65949  4.43537  3.33238  3.23123  4.37365  0.73583  4.35179  3.97219  3.41191  3.62687  4.60257  3.49668  3.82637  3.73641  3.64845  2.83128  3.14039  3.50135  5.46996  4.47539     52 g - - -
          2.68618  4.42225  2.77519  2.73123  3.46354  2.40513  3.72494  3.29354  2.67741  2.69355  4.24690  2.90347  2.73739  3.18146  2.89801  2.37887  2.77519  2.98518  4.58477  3.61503
          0.03154  3.86814  4.59048  0.61958  0.77255  0.48576  0.95510
     53   2.98492  5.11258  0.92429  2.33217  4.48900  3.20736  3.92718  4.07618  3.01047  3.68527  4.66326  2.88833  3.85984  3.16631  3.52612  2.94775  3.32339  3.71582  5.65846  4.36259     53 d - - -
          2.68618  4.42225  2.77519  2.73123  3.46354  2.40513  3.72494  3.29354  2.67741  2.69355  4.24690  2.90347  2.73739  3.18146  2.89801  2.37887  2.77519  2.98518  4.58477  3.61503
          0.03154  3.86814  4.59048  0.61958  0.77255  0.48576  0.95510
     54   3.10818  4.47219  4.56200  4.05098  3.21274  4.33552  4.71489  1.37167  3.87386  1.44066  3.07187  4.32388  4.61644  4.14210  4.06644  3.70795  3.35762  1.85309  5.20012  3.99533     54 i - - -
          2.68618  4.42225  2.77519  2.73123  3.46354  2.40513  3.72494  3.29354  2.67741  2.69355  4.24690  2.90347  2.73739  3.18146  2.89801  2.37887  2.77519  2.98518  4.58477  3.61503
          0.03154  3.86814  4.59048  0.61958  0.77255  0.48576  0.95510
     55   2.80466  4.34844  4.11934  3.78231  3.54689  3.71942  4.58477  2.05043  3.65003  2.23466  3.51267  3.97285  4.28015  4.01014  3.86295  3.22266  3.16630  1.03037  5.33061  4.06197     55 v - - -
          2.68618  4.42225  2.77519  2.73123  3.46354  2.40513  3.72494  3.29354  2.67741  2.69355  4.24690  2.90347  2.73739  3.18146  2.89801  2.37887  2.77519  2.98518  4.58477  3.61503
          0.03154  3.86814  4.59048  0.61958  0.77255  0.48576  0.95510
     56   3.15039  4.61394  4.18254  3.82236  3.13403  3.97665  4.47945  2.33782  3.59015  0.88054  3.15830  4.09825  4.41274  3.95952  3.76693  3.54699  3.44483  2.37403  5.01176  3.73408     56 l - - -
          2.68618  4.42225  2.77519  2.73123  3.46354  2.40513  3.72494  3.29354  2.67741  2.69355  4.24690  2.90347  2.73739  3.18146  2.89801  2.37887  2.77519  2.98518  4.58477  3.61503
          0.03154  3.86814  4.59048  0.61958  0.77255  0.48576  0.95510
     57   2.80466  4.34844  4.11934  3.78231  3.54689  3.71942  4.58477  2.05043  3.65003  2.23466  3.51267  3.97285  4.28015  4.01014  3.86295  3.22266  3.16630  1.03037  5.33061  4.06197     57 v - - -
          2.68618  4.42225  2.77519  2.73123  3.46354  2.40513  3.72494  3.29354  2.67741  2.69355  4.24690  2.90347  2.73739  3.18146  2.89801  2.37887  2.77519  2.98518  4.58477  3.61503
          0.03154  3.86814  4.59048  0.61958  0.77255  0.48576  0.95510
     58   1.02002  4.18986  3.45818  3.24925  4.04805  3.01452  4.27181  3.17291  3.26540  3.05472  4.08701  3.39997  3.75333  3.60696  3.51624  2.54018  2.81724  2.82806  5.47564  4.27540     58 a - - -
          2.68618  4.42225  2.77519  2.73123  3.46354  2.40513  3.72494  3.29354  2.67741  2.69355  4.24690  2.90347  2.73739  3.18146  2.89801  2.37887  2.77519  2.98518  4.58477  3.61503
          0.03154  3.86814  4.59048  0.61958  0.77255  0.48576  0.95510
     59   2.31284  4.23319  3.20262  3.01816  4.07195  2.96315  4.12815  3.59397  3.09164  3.31452  4.24095  3.24365  3.70159  3.44129  3.37782  1.09761  2.79264  3.13002  5.44478  4.15545     59 s - - -
          2.68618  4.42225  2.77519  2.73123  3.46354  2.40513  3.72494  3.29354  2.67741  2.69355  4.24690  2.90347  2.73739  3.18146  2.89801  2.37887  2.77519  2.98518  4.58477  3.61503
          0.03154  3.86814  4.59048  0.61958  0.77255  0.48576  0.95510
     60   2.94853  5.05874  2.48573  1.03155  4.40441  3.27125  3.85765  3.85745  2.73763  3.47525  4.44946  2.93040  3.87562  3.07339  3.14604  2.93136  3.25273  3.54173  5.57679  4.29902     60 e - - -
          2.68618  4.42225  2.77519  2.73123  3.46354  2.40513  3.72494  3.29354  2.67741  2.69355  4.24690  2.90347  2.73739  3.18146  2.89801  2.37887  2.77519  2.98518  4.58477  3.61503
          0.03154  3.86814  4.59048  0.61958  0.77255  0.48576  0.95510
     61   2.65949  4.43537  3.33238  3.23123  4.37365  0.73583  4.35179  3.97219  3.41191  3.62687  4.60257  3.49668  3.82637  3.73641  3.64845  2.83128  3.14039  3.50135  5.46996  4.47539     61 g - - -
          2.68618  4.42225  2.77519  2.73123  3.46354  2.40513  3.72494  3.29354  2.67741  2.69355  4.24690  2.90347  2.73739  3.18146  2.89801  2.37887  2.77519  2.98518  4.58477  3.61503
          0.03154  3.86814  4.59048  0.61958  0.77255  0.48576  0.95510
     62   3.00054  4.84001  3.49075  3.00269  4.19350  3.48939  3.82108  3.73489  2.23556  3.25161  4.25188  3.36277  3.99217  3.04161  0.98503  3.08491  3.26678  3.45902  5.27828  4.12178     62 r - - -
          2.68618  4.42225  2.77519  2.73123  3.46354  2.40513  3.72494  3.29354  2.67741  2.69355  4.24690  2.90347  2.73739  3.18146  2.89801  2.37887  2.77519  2.98518  4.58477  3.61503
          0.03154  3.86814  4.59048  0.61958  0.77255  0.48576  0.95510
     63   1.02002  4.18986  3.45818  3.24925  4.04805  3.01452  4.27181  3.17291  3.26540  3.05472  4.08701  3.39997  3.75333  3.60696  3.51624  2.54018  2.81724  2.82806  5.47564  4.27540     63 a - - -
          2.68618  4.42225  2.77519  2.73123  3.46354  2.40513  3.72494  3.29354  2.67741  2.69355  4.24690  2.90347  2.73739  3.18146  2.89801  2.37887  2.77519  2.98518  4.58477  3.61503
          0.03154  3.86814  4.59048  0.61958  0.77255  0.48576  0.95510
     64   1.02002  4.18986  3.45818  3.24925  4.04805  3.01452  4.27181  3.17291  3.26540  3.05472  4.08701  3.39997  3.75333  3.60696  3.51624  2.54018  2.81724  2.82806  5.47564  4.27540     64 a - - -
          2.68618  4.42225  2.77519  2.73123  3.46354  2.40513  3.72494  3.29354  2.67741  2.69355  4.24690  2.90347  2.73739  3.18146  2.89801  2.37887  2.77519  2.98518  4.58477  3.61503
          0.03154  3.86814  4.59048  0.61958  0.77255  0.48576  0.95510
     65   2.94853  5.05874  2.48573  1.03155  4.40441  3.27125  3.85765  3.85745  2.73763  3.47525  4.44946  2.93040  3.87562  3.07339  3.14604  2.93136  3.25273  3.54173  5.57679  4.29902     65 e - - -
          2.68618  4.42225  2.77519  2.73123  3.46354  2.40513  3.72494  3.29354  2.67741  2.69355  4.24690  2.90347  2.73739  3.18146  2.89801  2.37887  2.77519  2.98518  4.58477  3.61503
          0.03154  3.86814  4.59048  0.61958  0.77255  0.48576  0.95510
     66   2.94853  5.05874  2.48573  1.03155  4.40441  3.27125  3.85765  3.85745  2.73763  3.47525  4.44946  2.93040  3.87562  3.07339  3.14604  2.93136  3.25273  3.54173  5.57679  4.29902     66 e - - -
          2.68618  4.42225  2.77519  2.73123  3.46354  2.40513  3.72494  3.29354  2.67741  2.69355  4.24690  2.90347  2.73739  3.18146  2.89801  2.37887  2.77519  2.98518  4.58477  3.61503
          0.03154  3.86814  4.59048  0.61958  0.77255  0.48576  0.95510
     67   3.15039  4.61394  4.18254  3.82236  3.13403  3.97665  4.47945  2.33782  3.59015  0.88054  3.15830  4.09825  4.41274  3.95952  3.76693  3.54699  3.44483  2.37403  5.01176  3.73408     67 l - - -
          2.68618  4.42225  2.77519  2.73123  3.46354  2.40513  3.72494  3.29354  2.67741  2.69355  4.24690  2.90347  2.73739  3.18146  2.89801  2.37887  2.77519  2.98518  4.58477  3.61503
          0.03154  3.86814  4.59048  0.61958  0.77255  0.48576  0.95510
     68   3.13895  4.56399  4.43794  3.89985  3.03965  4.26700  4.55925  2.16523  3.69757  1.09117  2.22719  4.20587  4.52987  3.95367  3.88912  3.61683  3.37495  2.24966  5.04715  3.89264     68 l - - -
          2.68618  4.42225  2.77519  2.73123  3.46354  2.40513  3.72494  3.29354  2.67741  2.69355  4.24690  2.90347  2.73739  3.18146  2.89801  2.37887  2.77519  2.98518  4.58477  3.61503
          0.03154  3.86814  4.59048  0.61958  0.77255  0.48576  0.95510
     69   2.76609  5.22187  1.91645  2.13148  4.51072  3.22039  3.64954  4.01240  2.54040  3.53066  4.35219  2.18300  3.77384  2.23550  3.05737  2.69684  3.03357  3.61085  5.69065  4.24752     69 d - - -
          2.68618  4.42225  2.77519  2.73123  3.46354  2.40513  3.72494  3.29354  2.67741  2.69355  4.24690  2.90347  2.73739  3.18146  2.89801  2.37887  2.77519  2.98518  4.58477  3.61503
          0.03154  3.86814  4.59048  0.61958  0.77255  0.48576  0.95510
     70   3.25282  4.65585  4.23278  3.94643  1.01883  3.94363  3.87528  2.77702  3.85357  2.14806  3.50780  4.01428  4.40231  4.02273  3.97436  3.52298  3.55394  2.76740  4.12560  2.49315     70 f - - -
          2.68618  4.42225  2.77519  2.73123  3.46354  2.40513  3.72494  3.29354  2.67741  2.69355  4.24690  2.90347  2.73739  3.18146  2.89801  2.37887  2.77519  2.98518  4.58477  3.61503
          0.03154  3.86814  4.59048  0.61958  0.77255  0.48576  0.95510
     71   2.28113  4.25589  3.09623  2.82525  4.15479  2.97460  3.99156  3.60349  2.90384  3.27323  4.12603  3.12320  2.40112  3.23723  3.25040  1.52824  2.72557  3.12720  5.48466  4.21600     71 s - - -
          2.68618  4.42225  2.77519  2.73123  3.46354  2.40513  3.72494  3.29354  2.67741  2.69355  4.24690  2.90347  2.73739  3.18146  2.89801  2.37887  2.77519  2.98518  4.58477  3.61503
          0.03154  3.86814  4.59048  0.61958  0.77255  0.48576  0.95510
     72   2.58132  0.94927  4.09930  3.83794  3.83026  3.20521  4.48598  2.97344  3.66485  2.88912  4.01026  3.82608  3.91183  4.01112  3.79000  2.85296  3.04772  2.71832  5.24731  4.11798     72 c - - -
          2.68618  4.42225  2.77519  2.73123  3.46354  2.40513  3.72494  3.29354  2.67741  2.69355  4.24690  2.90347  2.73739  3.18146  2.89801  2.37887  2.77519  2.98518  4.58477  3.61503
          0.03154  3.86814  4.59048  0.61958  0.77255  0.48576  0.95510
     73   3.00054  4.84001  3.49075  3.00269  4.19350  3.48939  3.82108  3.73489  2.23556  3.25161  4.25188  3.36277  3.99217  3.04161  0.98503  3.08491  3.26678  3.45902  5.27828  4.12178     73 r - - -
          2.68618  4.42225  2.77519  2.73123  3.46354  2.40513  3.72494  3.29354  2.67741  2.69355  4.24690  2.90347  2.73739  3.18146  2.89801  2.37887  2.77519  2.98518  4.58477  3.61503
          0.03154  3.86814  4.59048  0.61958  0.77255  0.48576  0.95510
     74   2.96577  4.51522  4.04475  3.63788  3.20580  3.83083  4.37402  2.38096  3.40619  1.80112  1.38626  3.91590  4.29140  3.78834  3.61202  3.31444  3.27099  2.38658  5.04605  3.80745     74 m - - -
          2.68618  4.42225  2.77519  2.73123  3.46354  2.40513  3.72494  3.29354  2.67741  2.69355  4.24690  2.90347  2.73739  3.18146  2.89801  2.37887  2.77519  2.98518  4.58477  3.61503
          0.03154  3.86814  4.59048  0.61958  0.77255  0.48576  0.95510
     75   2.74567  4.50377  3.35237  3.19075  4.18635  3.19152  4.26859  3.73062  3.24768  3.35794  4.40759  3.49790  0.83572  3.63659  3.49372  2.91302  3.18688  3.37649  5.37412  4.30695     75 p - - -
          2.68618  4.42225  2.77519  2.73123  3.46354  2.40513  3.72494  3.29354  2.67741  2.69355  4.24690  2.90347  2.73739  3.18146  2.89801  2.37887  2.77519  2.98518  4.58477  3.61503
          0.03154  3.86814  4.59048  0.61958  0.77255  0.48576  0.95510
     76   2.98130  4.35976  4.52700  4.03432  3.46504  4.22477  4.78649  1.49814  3.90948  1.99835  3.29880  4.28069  4.58088  4.19966  4.13284  3.60640  3.25679  1.21442  5.38979  4.17127     76 v - - -
          2.68618  4.42225  2.77519  2.73123  3.46354  2.40513  3.72494  3.29354  2.67741  2.69355  4.24690  2.90347  2.73739  3.18146  2.89801  2.37887  2.77519  2.98518  4.58477  3.61503
          0.03154  3.86814  4.59048  0.61958  0.77255  0.48576  0.95510
     77   3.00054  4.84001  3.49075  3.00269  4.19350  3.48939  3.82108  3.73489  2.23556  3.25161  4.25188  3.36277  3.99217  3.04161  0.98503  3.08491  3.26678  3.45902  5.27828  4.12178     77 r - - -
          2.68618  4.42225  2.77519  2.73123  3.46354  2.40513  3.72494  3.29354  2.67741  2.69355  4.24690  2.90347  2.73739  3.18146  2.89801  2.37887  2.77519  2.98518  4.58477  3.61503
          0.03154  3.86814  4.59048  0.61958  0.77255  0.48576  0.95510
     78   2.31284  4.23319  3.20262  3.01816  4.07195  2.96315  4.12815  3.59397  3.09164  3.31452  4.24095  3.24365  3.70159  3.44129  3.37782  1.09761  2.79264  3.13002  5.44478  4.15545     78 s - - -
          2.68618  4.42225  2.77519  2.73123  3.46354  2.40513  3.72494  3.29354  2.67741  2.69355  4.24690  2.90347  2.73739  3.18146  2.89801  2.37887  2.77519  2.98518  4.58477  3.61503
          0.03154  3.86814  4.59048  0.61958  0.77255  0.48576  0.95510
     79   3.00865  4.42655  4.39745  3.84184  3.15790  4.18863  4.53099  2.04337  3.70606  1.41348  2.32423  4.13598  4.47285  3.93879  3.91611  3.51468  3.24713  1.71310  5.09063  3.94993     79 l - - -
          2.68618  4.42225  2.77519  2.73123  3.46354  2.40513  3.72494  3.29354  2.67741  2.69355  4.24690  2.90347  2.73739  3.18146  2.89801  2.37887  2.77519  2.98518  4.58477  3.61503
          0.03154  3.86814  4.59048  0.61958  0.77255  0.48576  0.95510
     80   3.02772  4.44764  4.32956  3.94518  3.37125  4.06188  4.67409  1.08328  3.77323  1.95815  3.30726  4.19112  4.49349  4.12195  3.97029  3.55674  3.32696  1.84575  5.26119  3.99913     80 i - - -
          2.68618  4.42225  2.77519  2.73123  3.46354  2.40513  3.72494  3.29354  2.67741  2.69355  4.24690  2.90347  2.73739  3.18146  2.89801  2.37887  2.77519  2.98518  4.58477  3.61503
          0.03154  3.86814  4.59048  0.61958  0.77255  0.48576  0.95510
     81   2.80466  4.34844  4.11934  3.78231  3.54689  3.71942  4.58477  2.05043  3.65003  2.23466  3.51267  3.97285  4.28015  4.01014  3.86295  3.22266  3.16630  1.03037  5.33061  4.06197     81 v - - -
          2.68618  4.42225  2.77519  2.73123  3.46354  2.40513  3.72494  3.29354  2.67741  2.69355  4.24690  2.90347  2.73739  3.18146  2.89801  2.37887  2.77519  2.98518  4.58477  3.61503
          0.03154  3.86814  4.59048  0.61958  0.77255  0.48576  0.95510
     82   2.65949  4.43537  3.33238  3.23123  4.37365  0.73583  4.35179  3.97219  3.41191  3.62687  4.60257  3.49668  3.82637  3.73641  3.64845  2.83128  3.14039  3.50135  5.46996  4.47539     82 g - - -
          2.68618  4.42225  2.77519  2.73123  3.46354  2.40513  3.72494  3.29354  2.67741  2.69355  4.24690  2.90347  2.73739  3.18146  2.89801  2.37887  2.77519  2.98518  4.58477  3.61503
          0.03154  3.86814  4.59048  0.61958  0.77255  0.48576  0.95510
     83   3.02772  4.44764  4.32956  3.94518  3.37125  4.06188  4.67409  1.08328  3.77323  1.95815  3.30726  4.19112  4.49349  4.12195  3.97029  3.55674  3.32696  1.84575  5.26119  3.99913     83 i - - -
          2.68618  4.42225  2.77519  2.73123  3.46354  2.40513  3.72494  3.29354  2.67741  2.69355  4.24690  2.90347  2.73739  3.18146  2.89801  2.37887  2.77519  2.98518  4.58477  3.61503
          0.03154  3.86814  4.59048  0.61958  0.77255  0.48576  0.95510
     84   3.00410  4.37283  4.56216  4.07001  3.44030  4.25762  4.81028  1.29304  3.94166  1.95377  3.26950  4.31476  4.60232  4.22504  4.15753  3.64117  3.27701  1.40767  5.38529  4.17448     84 i - - -
          2.68618  4.42225  2.77519  2.73123  3.46354  2.40513  3.72494  3.29354  2.67741  2.69355  4.24690  2.90347  2.73739  3.18146  2.89801  2.37887  2.77519  2.98518  4.58477  3.61503
          0.03154  3.86814  4.59048  0.61958  0.77255  0.48576  0.95510
     85   2.98492  5.11258  0.92429  2.33217  4.48900  3.20736  3.92718  4.07618  3.01047  3.68527  4.66326  2.88833  3.85984  3.16631  3.52612  2.94775  3.32339  3.71582  5.65846  4.36259     85 d - - -
          2.68618  4.42225  2.77519  2.73123  3.46354  2.40513  3.72494  3.29354  2.67741  2.69355  4.24690  2.90347  2.73739  3.18146  2.89801  2.37887  2.77519  2.98518  4.58477  3.61503
          0.03154  3.86814  4.59048  0.61958  0.77255  0.48576  0.95510
     86   2.55151  4.62843  2.80204  2.51486  4.10980  3.19951  3.75127  3.59831  2.51905  3.20475  4.07289  2.96771  3.77409  2.27383  2.88043  1.75022  2.88559  3.22533  5.39113  4.05963     86 s - - -
          2.68618  4.42225  2.77519  2.73123  3.46354  2.40513  3.72494  3.29354  2.67741  2.69355  4.24690  2.90347  2.73739  3.18146  2.89801  2.37887  2.77519  2.98518  4.58477  3.61503
          0.03154  3.86814  4.59048  0.61958  0.77255  0.48576  0.95510
     87   3.02772  4.44764  4.32956  3.94518  3.37125  4.06188  4.67409  1.08328  3.77323  1.95815  3.30726  4.19112  4.49349  4.12195  3.97029  3.55674  3.32696  1.84575  5.26119  3.99913     87 i - - -
          2.68618  4.42225  2.77519  2.73123  3.46354  2.40513  3.72494  3.29354  2.67741  2.69355  4.24690  2.90347  2.73739  3.18146  2.89801  2.37887  2.77519  2.98518  4.58477  3.61503
          0.03154  3.86814  4.59048  0.61958  0.77255  0.48576  0.95510
     88   2.98492  5.11258  0.92429  2.33217  4.48900  3.20736  3.92718  4.07618  3.01047  3.68527  4.66326  2.88833  3.85984  3.16631  3.52612  2.94775  3.32339  3.71582  5.65846  4.36259     88 d - - -
          2.68618  4.42225  2.77519  2.73123  3.46354  2.40513  3.72494  3.29354  2.67741  2.69355  4.24690  2.90347  2.73739  3.18146  2.89801  2.37887  2.77519  2.98518  4.58477  3.61503
          0.03154  3.86814  4.59048  0.61958  0.77255  0.48576  0.95510
     89   2.51614  4.35199  3.29657  2.95843  3.69646  1.76402  3.97889  3.03117  2.90857  2.04766  3.78617  3.28981  3.84843  3.29359  3.21571  2.69903  2.88608  2.77362  5.15565  3.86585     89 g - - -
          2.68618  4.42225  2.77519  2.73123  3.46354  2.40513  3.72494  3.29354  2.67741  2.69355  4.24690  2.90347  2.73739  3.18146  2.89801  2.37887  2.77519  2.98518  4.58477  3.61503
          0.16858  3.86814  2.00814  0.61958  0.77255  0.48576  0.95510
     90   2.70060  4.28692  3.92985  3.59463  3.45564  3.57506  4.42162  2.07833  3.45988  2.17144  3.44820  3.80458  4.14734  3.83226  3.68431  3.07463  3.06820  1.21928  5.21467  3.93496     90 v - - -
          2.68618  4.42225  2.77519  2.73123  3.46354  2.40513  3.72494  3.29354  2.67741  2.69355  4.24690  2.90347  2.73739  3.18146  2.89801  2.37887  2.77519  2.98518  4.58477  3.61503
          0.03609  3.73564  4.45799  0.61958  0.77255  0.59266  0.80487
     91   2.85043  4.94073  1.13703  2.27005  4.30172  3.11391  3.82461  3.86056  2.88526  3.49647  4.47727  2.81687  3.75789  3.06796  3.37769  2.83273  3.18828  3.51653  5.49680  4.20476     91 d - - -
          2.68618  4.42225  2.77519  2.73123  3.46354  2.40513  3.72494  3.29354  2.67741  2.69355  4.24690  2.90347  2.73739  3.18146  2.89801  2.37887  2.77519  2.98518  4.58477  3.61503
          0.03609  3.73564  4.45799  0.61958  0.77255  0.59266  0.80487
     92   2.30503  4.14343  3.35194  3.02311  3.75423  2.16751  4.02717  2.85261  2.99820  2.77189  3.76016  3.26648  3.72770  3.34335  3.29445  2.51404  2.72275  1.92360  5.22167  3.96846     92 v - - -
          2.68618  4.42225  2.77519  2.73123  3.46354  2.40513  3.72494  3.29354  2.67741  2.69355  4.24690  2.90347  2.73739  3.18146  2.89801  2.37887  2.77519  2.98518  4.58477  3.61503
          0.02443  3.72399        *  0.61958  0.77255  0.00000        *
//
HMMER3/f [3.1b2 | February 2015]
NAME  P_silver.MUF2
LENG  89
ALPH  amino
RF    no
MM    no
CONS  yes
CS    no
MAP   yes
DATE  Thu Nov 19 21:34:25 2020
NSEQ  18
EFFN  1.006348
CKSUM 948738071
STATS LOCAL MSV       -9.4088  0.71843
STATS LOCAL VITERBI   -9.9292  0.71843
STATS LOCAL FORWARD   -3.8984  0.71843
HMM          A        C        D        E        F        G        H        I        K        L        M        N        P        Q        R        S        T        V        W        Y   
            m->m     m->i     m->d     i->m     i->i     d->m     d->d
  COMPO   2.39638  4.43981  2.93322  2.82538  3.83386  2.48060  3.83690  2.62883  2.82457  2.53796  3.57501  3.30181  3.44637  3.18082  3.01634  2.66827  2.86846  2.20302  5.30276  3.99479
          2.68618  4.42225  2.77519  2.73123  3.46354  2.40513  3.72494  3.29354  2.67741  2.69355  4.24690  2.90347  2.73739  3.18146  2.89801  2.37887  2.77519  2.98518  4.58477  3.61503
          0.02268  4.19333  4.91567  0.61958  0.77255  0.00000        *
      1   3.13389  4.62176  4.51328  4.03258  3.29045  4.17171  4.69162  2.33379  3.81249  1.77126  1.16231  4.26516  4.56762  4.10550  3.99449  3.56936  3.42430  2.19251  5.24240  4.06358      1 m - - -
          2.68618  4.42225  2.77519  2.73123  3.46354  2.40513  3.72494  3.29354  2.67741  2.69355  4.24690  2.90347  2.73739  3.18146  2.89801  2.37887  2.77519  2.98518  4.58477  3.61503
          0.02268  4.19333  4.91567  0.61958  0.77255  0.48576  0.95510
      2   2.74109  4.71811  3.31193  2.71628  2.59070  3.58409  3.71622  3.28922  1.89259  2.70707  3.79295  3.17369  3.96047  2.92338  2.12671  2.83393  2.95897  3.02929  5.15752  3.85951      2 k - - -
          2.68618  4.42225  2.77519  2.73123  3.46354  2.40513  3.72494  3.29354  2.67741  2.69355  4.24690  2.90347  2.73739  3.18146  2.89801  2.37887  2.77519  2.98518  4.58477  3.61503
          0.02268  4.19333  4.91567  0.61958  0.77255  0.48576  0.95510
      3   2.70154  4.42530  3.56219  2.98427  3.51666  3.65434  3.87588  2.82752  2.75686  1.75397  3.45905  3.38170  4.03051  2.72209  2.65426  2.92055  2.93031  2.17820  4.98730  3.76060      3 l - - -
          2.68618  4.42225  2.77519  2.73123  3.46354  2.40513  3.72494  3.29354  2.67741  2.69355  4.24690  2.90347  2.73739  3.18146  2.89801  2.37887  2.77519  2.98518  4.58477  3.61503
          0.02268  4.19333  4.91567  0.61958  0.77255  0.48576  0.95510
      4   1.35276  1.94226  4.04215  3.66587  4.14664  2.19403  4.45824  3.47209  3.59104  3.24491  4.10675  3.60191  3.81395  3.83532  3.81164  2.50607  2.77251  3.01900  5.56862  4.40353      4 a - - -
          2.68618  4.42225  2.77519  2.73123  3.46354  2.40513  3.72494  3.29354  2.67741  2.69355  4.24690  2.90347  2.73739  3.18146  2.89801  2.37887  2.77519  2.98518  4.58477  3.61503
          0.02268  4.19333  4.91567  0.61958  0.77255  0.48576  0.95510
      5   2.83870  5.07114  3.19377  2.60401  4.42448  3.57010  3.65579  3.81876  2.04750  3.33372  4.15404  3.08441  3.95345  2.30942  1.78257  2.84067  2.19952  3.47571  5.47156  4.19810      5 r - - -
          2.68618  4.42225  2.77519  2.73123  3.46354  2.40513  3.72494  3.29354  2.67741  2.69355  4.24690  2.90347  2.73739  3.18146  2.89801  2.37887  2.77519  2.98518  4.58477  3.61503
          0.02268  4.19333  4.91567  0.61958  0.77255  0.48576  0.95510
      6   3.19372  4.49681  4.96371  4.48627  3.71488  4.56023  5.20622  1.54953  4.37310  2.21510  3.51571  4.68255  4.88535  4.64815  4.56647  3.96638  3.46810  0.85827  5.70177  4.48123      6 v - - -
          2.68618  4.42225  2.77519  2.73123  3.46354  2.40513  3.72494  3.29354  2.67741  2.69355  4.24690  2.90347  2.73739  3.18146  2.89801  2.37887  2.77519  2.98518  4.58477  3.61503
          0.02268  4.19333  4.91567  0.61958  0.77255  0.48576  0.95510
      7   2.63755  4.41735  4.77106  4.23330  3.54947  4.39805  4.86725  1.17458  4.12354  1.84871  3.37787  4.44473  4.70277  4.35434  4.30546  3.74788  3.33438  1.59640  5.40938  4.23147      7 i - - -
          2.68618  4.42225  2.77519  2.73123  3.46354  2.40513  3.72494  3.29354  2.67741  2.69355  4.24690  2.90347  2.73739  3.18146  2.89801  2.37887  2.77519  2.98518  4.58477  3.61503
          0.02268  4.19333  4.91567  0.61958  0.77255  0.48576  0.95510
      8   3.11486  4.84583  3.85325  3.79917  4.91167  0.37035  4.88750  4.60158  4.02337  4.21056  5.19756  4.01908  4.24603  4.32275  4.21253  3.29784  3.62077  4.06763  5.90965  5.02859      8 G - - -
          2.68618  4.42225  2.77519  2.73123  3.46354  2.40513  3.72494  3.29354  2.67741  2.69355  4.24690  2.90347  2.73739  3.18146  2.89801  2.37887  2.77519  2.98518  4.58477  3.61503
          0.02268  4.19333  4.91567  0.61958  0.77255  0.48576  0.95510
      9   2.65956  4.91065  2.90988  2.43482  4.20231  3.42010  2.66716  3.63692  2.44086  3.21425  4.02078  2.60930  3.84674  2.63547  2.88899  2.35998  2.14937  3.28833  5.42561  4.07788      9 t - - -
          2.68618  4.42225  2.77519  2.73123  3.46354  2.40513  3.72494  3.29354  2.67741  2.69355  4.24690  2.90347  2.73739  3.18146  2.89801  2.37887  2.77519  2.98518  4.58477  3.61503
          0.02268  4.19333  4.91567  0.61958  0.77255  0.48576  0.95510
     10   2.48039  4.39441  4.62186  4.12369  3.71054  4.21268  4.85610  1.71707  4.02274  2.34892  3.54576  4.32644  4.61863  4.30137  4.24288  3.58907  3.28073  0.97967  5.52393  4.31173     10 v - - -
          2.68618  4.42225  2.77519  2.73123  3.46354  2.40513  3.72494  3.29354  2.67741  2.69355  4.24690  2.90347  2.73739  3.18146  2.89801  2.37887  2.77519  2.98518  4.58477  3.61503
          0.02268  4.19333  4.91567  0.61958  0.77255  0.48576  0.95510
     11   2.98189  4.38177  4.58017  4.06567  3.67181  4.20626  4.78461  1.70135  3.95815  2.33560  3.51734  4.28284  4.59400  4.23694  4.17923  3.56858  2.55502  1.03667  5.45835  4.24890     11 v - - -
          2.68618  4.42225  2.77519  2.73123  3.46354  2.40513  3.72494  3.29354  2.67741  2.69355  4.24690  2.90347  2.73739  3.18146  2.89801  2.37887  2.77519  2.98518  4.58477  3.61503
          0.02268  4.19333  4.91567  0.61958  0.77255  0.48576  0.95510
     12   1.68565  4.25327  3.62788  3.29616  4.41045  3.04479  4.33658  3.77847  3.31585  3.49777  4.32350  3.42746  3.79309  3.60462  3.62851  1.15729  2.46165  3.23812  5.75556  4.55033     12 s - - -
          2.68618  4.42225  2.77519  2.73123  3.46354  2.40513  3.72494  3.29354  2.67741  2.69355  4.24690  2.90347  2.73739  3.18146  2.89801  2.37887  2.77519  2.98518  4.58477  3.61503
          0.02268  4.19333  4.91567  0.61958  0.77255  0.48576  0.95510
     13   2.73794  4.95785  2.72144  2.14052  4.34180  3.37007  3.78298  3.75627  2.60799  3.35934  4.18993  2.33522  3.88771  2.94698  3.05659  2.75272  1.63313  3.39639  5.57997  4.22570     13 t - - -
          2.68618  4.42225  2.77519  2.73123  3.46354  2.40513  3.72494  3.29354  2.67741  2.69355  4.24690  2.90347  2.73739  3.18146  2.89801  2.37887  2.77519  2.98518  4.58477  3.61503
          0.02268  4.19333  4.91567  0.61958  0.77255  0.48576  0.95510
     14   2.24372  4.32811  3.50992  2.66173  3.50540  3.58187  3.88677  2.10855  2.91174  2.55516  3.46281  3.35415  3.98250  3.21800  3.26136  2.50222  2.70710  2.24252  4.96133  3.72740     14 i - - -
          2.68618  4.42225  2.77519  2.73123  3.46354  2.40513  3.72494  3.29354  2.67741  2.69355  4.24690  2.90347  2.73739  3.18146  2.89801  2.37887  2.77519  2.98518  4.58477  3.61503
          0.02268  4.19333  4.91567  0.61958  0.77255  0.48576  0.95510
     15   3.06491  5.23648  3.25300  2.74425  4.49107  3.66592  2.70350  4.03676  1.07794  3.49478  4.35850  3.19272  4.07398  2.86317  2.34462  3.05119  3.25771  3.70473  5.49560  4.22164     15 k - - -
          2.68618  4.42225  2.77519  2.73123  3.46354  2.40513  3.72494  3.29354  2.67741  2.69355  4.24690  2.90347  2.73739  3.18146  2.89801  2.37887  2.77519  2.98518  4.58477  3.61503
          0.02268  4.19333  4.91567  0.61958  0.77255  0.48576  0.95510
     16   2.96138  5.07107  2.85018  2.62795  3.79977  3.49437  1.27807  3.92869  2.63380  3.45816  4.36664  2.48587  4.03529  3.10265  2.97594  2.97192  3.24510  3.59139  5.20836  3.69373     16 h - - -
          2.68618  4.42225  2.77519  2.73123  3.46354  2.40513  3.72494  3.29354  2.67741  2.69355  4.24690  2.90347  2.73739  3.18146  2.89801  2.37887  2.77519  2.98518  4.58477  3.61503
          0.02268  4.19333  4.91567  0.61958  0.77255  0.48576  0.95510
     17   2.28651  4.15553  2.50541  2.31373  4.21208  3.40747  3.64854  3.64602  2.43734  3.21825  4.01358  2.93022  2.43977  2.59045  2.91262  2.63976  2.87160  3.28877  5.43047  4.07082     17 a - - -
          2.68618  4.42225  2.77519  2.73123  3.46354  2.40513  3.72494  3.29354  2.67741  2.69355  4.24690  2.90347  2.73739  3.18146  2.89801  2.37887  2.77519  2.98518  4.58477  3.61503
          0.02268  4.19333  4.91567  0.61958  0.77255  0.48576  0.95510
     18   1.51402  4.30671  3.61297  3.11398  3.78553  3.34935  4.06519  2.97730  3.06009  2.56575  3.73003  3.41043  3.91934  3.37223  3.39584  2.11801  2.84507  2.31579  5.23085  3.99937     18 a - - -
          2.68618  4.42225  2.77519  2.73123  3.46354  2.40513  3.72494  3.29354  2.67741  2.69355  4.24690  2.90347  2.73739  3.18146  2.89801  2.37887  2.77519  2.98518  4.58477  3.61503
          0.02268  4.19333  4.91567  0.61958  0.77255  0.48576  0.95510
     19   3.25247  4.67395  4.38135  3.92153  2.54039  4.20512  3.92762  2.80463  3.71839  1.33552  3.46290  4.04054  4.54052  3.94484  3.87796  3.55452  3.48626  2.77294  4.24008  1.50210     19 l - - -
          2.68618  4.42225  2.77519  2.73123  3.46354  2.40513  3.72494  3.29354  2.67741  2.69355  4.24690  2.90347  2.73739  3.18146  2.89801  2.37887  2.77519  2.98518  4.58477  3.61503
          0.02268  4.19333  4.91567  0.61958  0.77255  0.48576  0.95510
     20   2.35930  5.06126  2.29019  2.22987  4.37280  2.84652  3.62189  3.83425  2.39296  3.35769  4.12620  2.57915  3.80971  2.73764  2.71623  2.50740  2.88364  3.15032  5.52749  4.13569     20 e - - -
          2.68618  4.42225  2.77519  2.73123  3.46354  2.40513  3.72494  3.29354  2.67741  2.69355  4.24690  2.90347  2.73739  3.18146  2.89801  2.37887  2.77519  2.98518  4.58477  3.61503
          0.02268  4.19333  4.91567  0.61958  0.77255  0.48576  0.95510
     21   2.67906  4.96924  2.63941  2.41402  4.37292  1.91682  3.71786  3.82014  2.50292  3.37443  4.17243  2.75757  3.84881  2.85797  2.38667  2.42533  2.94793  3.43041  5.56427  4.20012     21 g - - -
          2.68618  4.42225  2.77519  2.73123  3.46354  2.40513  3.72494  3.29354  2.67741  2.69355  4.24690  2.90347  2.73739  3.18146  2.89801  2.37887  2.77519  2.98518  4.58477  3.61503
          0.02268  4.19333  4.91567  0.61958  0.77255  0.48576  0.95510
     22   2.42594  4.96341  3.06841  2.50493  4.27271  3.48905  3.64687  3.68591  2.11473  3.23935  4.04718  3.01030  3.88216  2.47571  2.18019  2.72538  2.16544  3.34065  5.42360  4.10800     22 k - - -
          2.68618  4.42225  2.77519  2.73123  3.46354  2.40513  3.72494  3.29354  2.67741  2.69355  4.24690  2.90347  2.73739  3.18146  2.89801  2.37887  2.77519  2.98518  4.58477  3.61503
          0.02268  4.19333  4.91567  0.61958  0.77255  0.48576  0.95510
     23   2.85198  4.92814  3.24298  2.66439  4.28184  3.56882  3.65833  3.71592  1.16518  3.26857  4.09043  3.12115  3.94972  2.81896  2.44886  2.87255  3.06031  3.40137  5.29076  4.11373     23 k - - -
          2.68618  4.42225  2.77519  2.73123  3.46354  2.40513  3.72494  3.29354  2.67741  2.69355  4.24690  2.90347  2.73739  3.18146  2.89801  2.37887  2.77519  2.98518  4.58477  3.61503
          0.02268  4.19333  4.91567  0.61958  0.77255  0.48576  0.95510
     24   2.70790  4.14413  4.12762  3.56341  3.21358  3.80688  4.10229  1.59886  3.41079  1.69490  3.19902  3.77949  4.15463  3.65903  3.59326  3.11595  2.93998  2.21511  4.74318  3.58886     24 i - - -
          2.68618  4.42225  2.77519  2.73123  3.46354  2.40513  3.72494  3.29354  2.67741  2.69355  4.24690  2.90347  2.73739  3.18146  2.89801  2.37887  2.77519  2.98518  4.58477  3.61503
          0.02268  4.19333  4.91567  0.61958  0.77255  0.48576  0.95510
     25   3.38552  4.75024  4.84242  4.29858  3.13680  4.56128  4.85721  2.30915  4.08871  1.18758  1.38373  4.56644  4.77762  4.27179  4.22357  3.92615  3.61495  2.44691  5.20584  4.10018     25 l - - -
          2.68618  4.42225  2.77519  2.73123  3.46354  2.40513  3.72494  3.29354  2.67741  2.69355  4.24690  2.90347  2.73739  3.18146  2.89801  2.37887  2.77519  2.98518  4.58477  3.61503
          0.02268  4.19333  4.91567  0.61958  0.77255  0.48576  0.95510
     26   3.20975  4.50282  4.96402  4.45912  3.65253  4.60001  5.15578  1.63594  4.34189  2.03102  3.45537  4.67459  4.88707  4.60186  4.53313  3.98622  3.47039  0.87978  5.63633  4.42892     26 v - - -
          2.68618  4.42225  2.77519  2.73123  3.46354  2.40513  3.72494  3.29354  2.67741  2.69355  4.24690  2.90347  2.73739  3.18146  2.89801  2.37887  2.77519  2.98518  4.58477  3.61503
          0.02268  4.19333  4.91567  0.61958  0.77255  0.48576  0.95510
     27   3.15872  4.51910  4.77545  4.30352  3.57439  4.40054  4.98513  1.90867  4.14474  1.84369  3.43339  4.50994  4.76275  4.43755  4.33532  3.80617  3.43947  0.90084  5.51507  4.27909     27 v - - -
          2.68618  4.42225  2.77519  2.73123  3.46354  2.40513  3.72494  3.29354  2.67741  2.69355  4.24690  2.90347  2.73739  3.18146  2.89801  2.37887  2.77519  2.98518  4.58477  3.61503
          0.02268  4.19333  4.91567  0.61958  0.77255  0.48576  0.95510
     28   2.68378  5.16249  2.44921  2.13456  4.49832  3.40346  3.03070  3.97213  2.14470  3.45563  4.21199  2.87287  3.82029  2.09282  2.63583  2.64384  2.91561  3.54962  5.58927  4.19081     28 q - - -
          2.68633  4.42240  2.77505  2.73138  3.46369  2.40528  3.72509  3.29341  2.67756  2.69370  4.24705  2.90362  2.73677  3.18161  2.89803  2.37892  2.77500  2.98465  4.58492  3.61518
          0.34898  1.24736  4.91567  1.00436  0.45615  0.48576  0.95510
     29   2.70355  5.04426  2.35837  2.12344  4.33102  3.07281  3.68127  3.77513  2.49917  2.83310  4.13396  2.89277  2.21305  2.81871  2.99013  2.68927  2.94846  3.40786  5.53755  4.15613     32 e - - -
          2.68618  4.42225  2.77519  2.73123  3.46354  2.40513  3.72494  3.29354  2.67741  2.69355  4.24690  2.90347  2.73739  3.18146  2.89801  2.37887  2.77519  2.98518  4.58477  3.61503
          0.02268  4.19333  4.91567  0.61958  0.77255  0.48576  0.95510
     30   2.66740  5.09776  2.23541  2.05561  4.41238  2.61624  3.63096  3.87759  2.40547  3.39461  4.16316  2.87147  3.81631  2.74714  2.56992  2.49909  2.90539  3.16608  5.55920  4.16174     33 e - - -
          2.68618  4.42225  2.77519  2.73123  3.46354  2.40513  3.72494  3.29354  2.67741  2.69355  4.24690  2.90347  2.73739  3.18146  2.89801  2.37887  2.77519  2.98518  4.58477  3.61503
          0.02268  4.19333  4.91567  0.61958  0.77255  0.48576  0.95510
     31   2.66456  4.83198  2.33929  2.47678  4.23422  1.76208  3.79894  3.66004  2.67279  2.71949  4.11041  2.98500  3.86593  2.97260  3.14199  2.49835  2.95880  3.30117  5.51575  4.16680     34 g - - -
          2.68618  4.42225  2.77519  2.73123  3.46354  2.40513  3.72494  3.29354  2.67741  2.69355  4.24690  2.90347  2.73739  3.18146  2.89801  2.37887  2.77519  2.98518  4.58477  3.61503
          0.14299  4.19333  2.13587  0.61958  0.77255  0.48576  0.95510
     32   2.53800  5.09521  2.17224  2.16244  4.40851  2.73443  3.62695  3.87380  2.18957  3.39630  4.17494  2.82794  3.79706  2.75088  2.92817  2.50974  2.65912  3.47451  5.56765  4.16490     35 e - - -
          2.68618  4.42225  2.77519  2.73123  3.46354  2.40513  3.72494  3.29354  2.67741  2.69355  4.24690  2.90347  2.73739  3.18146  2.89801  2.37887  2.77519  2.98518  4.58477  3.61503
          0.02555  4.07588  4.79823  0.61958  0.77255  0.53956  0.87468
     33   2.38165  4.98745  2.25455  2.13475  4.30880  2.93199  3.64613  3.75611  2.45122  3.30943  4.09815  2.87632  3.80650  2.77740  2.94194  2.26673  2.89185  3.01284  5.50468  4.12431     36 e - - -
          2.68618  4.42225  2.77519  2.73123  3.46354  2.40513  3.72494  3.29354  2.67741  2.69355  4.24690  2.90347  2.73739  3.18146  2.89801  2.37887  2.77519  2.98518  4.58477  3.61503
          0.02446  4.11881  4.84115  0.61958  0.77255  0.43522  1.04163
     34   2.08138  4.95123  2.42727  2.27164  4.24252  3.11933  3.64782  3.68027  2.43918  3.24624  4.03855  2.91801  3.82374  2.65595  2.91973  2.64199  2.46098  3.09148  5.45306  4.08682     37 a - - -
          2.68618  4.42225  2.77519  2.73123  3.46354  2.40513  3.72494  3.29354  2.67741  2.69355  4.24690  2.90347  2.73739  3.18146  2.89801  2.37887  2.77519  2.98518  4.58477  3.61503
          0.02268  4.19333  4.91567  0.61958  0.77255  0.48576  0.95510
     35   2.18255  4.67223  2.86145  2.34396  4.40238  1.43898  3.96983  3.82413  2.87599  3.45122  4.28102  3.07761  3.85776  3.16520  3.31124  2.46163  2.96249  3.38730  5.68305  4.36725     38 g - - -
          2.68618  4.42225  2.77519  2.73123  3.46354  2.40513  3.72494  3.29354  2.67741  2.69355  4.24690  2.90347  2.73739  3.18146  2.89801  2.37887  2.77519  2.98518  4.58477  3.61503
          0.02268  4.19333  4.91567  0.61958  0.77255  0.48576  0.95510
     36   2.27438  4.99482  2.32184  2.36945  4.35596  2.63088  3.65293  3.81169  2.43303  3.34900  4.12504  2.90407  3.12415  2.77577  2.58676  2.50110  2.88606  3.41393  5.52848  4.14750     39 a - - -
          2.68618  4.42225  2.77519  2.73123  3.46354  2.40513  3.72494  3.29354  2.67741  2.69355  4.24690  2.90347  2.73739  3.18146  2.89801  2.37887  2.77519  2.98518  4.58477  3.61503
          0.02268  4.19333  4.91567  0.61958  0.77255  0.48576  0.95510
     37   2.48740  4.27988  3.62352  3.06228  3.45436  3.59378  3.93181  2.68944  2.99888  2.13155  3.14300  3.42520  4.00240  3.29585  3.32397  2.09314  2.52416  2.18694  4.93136  3.70828     40 s - - -
          2.68618  4.42225  2.77519  2.73123  3.46354  2.40513  3.72494  3.29354  2.67741  2.69355  4.24690  2.90347  2.73739  3.18146  2.89801  2.37887  2.77519  2.98518  4.58477  3.61503
          0.02268  4.19333  4.91567  0.61958  0.77255  0.48576  0.95510
     38   2.64460  4.41127  3.44126  2.69153  2.96912  3.60325  3.84155  2.71070  2.82010  2.09558  3.14973  3.30346  3.97885  2.18824  3.18682  2.84443  2.87521  2.65177  4.96922  3.72544     41 l - - -
          2.68618  4.42225  2.77519  2.73123  3.46354  2.40513  3.72494  3.29354  2.67741  2.69355  4.24690  2.90347  2.73739  3.18146  2.89801  2.37887  2.77519  2.98518  4.58477  3.61503
          0.02268  4.19333  4.91567  0.61958  0.77255  0.48576  0.95510
     39   3.27588  4.63020  4.85548  4.34541  3.30533  4.49660  4.94015  2.10072  4.17874  0.97234  3.13057  4.57213  4.77882  4.37853  4.32622  3.88120  3.53147  1.59544  5.33539  4.19179     42 l - - -
          2.68618  4.42225  2.77519  2.73123  3.46354  2.40513  3.72494  3.29354  2.67741  2.69355  4.24690  2.90347  2.73739  3.18146  2.89801  2.37887  2.77519  2.98518  4.58477  3.61503
          0.02268  4.19333  4.91567  0.61958  0.77255  0.48576  0.95510
     40   0.63490  4.38586  3.82148  3.64260  4.40454  3.19919  4.62181  3.58073  3.66814  3.44628  4.45208  3.70047  3.96992  3.98110  3.88717  2.73828  3.03862  3.17733  5.79803  4.63938     43 A - - -
          2.68618  4.42225  2.77519  2.73123  3.46354  2.40513  3.72494  3.29354  2.67741  2.69355  4.24690  2.90347  2.73739  3.18146  2.89801  2.37887  2.77519  2.98518  4.58477  3.61503
          0.02268  4.19333  4.91567  0.61958  0.77255  0.48576  0.95510
     41   3.22147  4.50260  5.00271  4.48451  3.60211  4.62975  5.14526  1.60603  4.37542  1.83645  3.39800  4.69661  4.89094  4.60406  4.55024  4.00708  3.47351  0.96822  5.59028  4.40805     44 v - - -
          2.68618  4.42225  2.77519  2.73123  3.46354  2.40513  3.72494  3.29354  2.67741  2.69355  4.24690  2.90347  2.73739  3.18146  2.89801  2.37887  2.77519  2.98518  4.58477  3.61503
          0.02268  4.19333  4.91567  0.61958  0.77255  0.48576  0.95510
     42   3.37084  5.51027  0.54866  2.59642  4.93892  3.48705  4.26085  4.60804  3.41254  4.16266  5.15973  3.16465  4.16310  3.50867  3.96354  3.30486  3.72016  4.21651  6.04045  4.77406     45 D - - -
          2.68618  4.42225  2.77519  2.73123  3.46354  2.40513  3.72494  3.29354  2.67741  2.69355  4.24690  2.90347  2.73739  3.18146  2.89801  2.37887  2.77519  2.98518  4.58477  3.61503
          0.02268  4.19333  4.91567  0.61958  0.77255  0.48576  0.95510
     43   1.84369  4.36764  3.43480  2.91520  3.80686  2.75797  3.93218  3.16787  2.88265  2.87211  2.96078  3.27826  3.87324  3.19950  3.25711  2.46439  2.06806  2.86262  5.20315  3.95764     46 a - - -
          2.68618  4.42225  2.77519  2.73123  3.46354  2.40513  3.72494  3.29354  2.67741  2.69355  4.24690  2.90347  2.73739  3.18146  2.89801  2.37887  2.77519  2.98518  4.58477  3.61503
          0.02268  4.19333  4.91567  0.61958  0.77255  0.48576  0.95510
     44   3.13369  4.51495  4.73105  4.28524  3.62376  4.33648  4.98788  1.91192  4.12048  2.02425  3.49905  4.47982  4.73873  4.43763  4.31625  3.75945  3.42949  0.84062  5.55013  4.29127     47 v - - -
          2.68618  4.42225  2.77519  2.73123  3.46354  2.40513  3.72494  3.29354  2.67741  2.69355  4.24690  2.90347  2.73739  3.18146  2.89801  2.37887  2.77519  2.98518  4.58477  3.61503
          0.02268  4.19333  4.91567  0.61958  0.77255  0.48576  0.95510
     45   2.76480  4.69247  3.34307  3.11921  4.53496  0.81968  4.26607  4.06392  3.05718  3.67630  4.56342  3.45541  4.01952  3.52285  2.71002  2.89684  3.19020  3.60306  5.72401  4.54788     48 g - - -
          2.68618  4.42225  2.77519  2.73123  3.46354  2.40513  3.72494  3.29354  2.67741  2.69355  4.24690  2.90347  2.73739  3.18146  2.89801  2.37887  2.77519  2.98518  4.58477  3.61503
          0.02268  4.19333  4.91567  0.61958  0.77255  0.48576  0.95510
     46   0.86991  4.24162  3.76432  3.49075  4.33767  3.08522  4.46634  3.46538  3.47796  3.35451  4.27427  3.54551  3.84934  3.77908  3.73435  2.55465  2.34897  3.03420  5.75760  4.56874     49 a - - -
          2.68618  4.42225  2.77519  2.73123  3.46354  2.40513  3.72494  3.29354  2.67741  2.69355  4.24690  2.90347  2.73739  3.18146  2.89801  2.37887  2.77519  2.98518  4.58477  3.61503
          0.02268  4.19333  4.91567  0.61958  0.77255  0.48576  0.95510
     47   3.11486  4.84583  3.85325  3.79917  4.91167  0.37035  4.88750  4.60158  4.02337  4.21056  5.19756  4.01908  4.24603  4.32275  4.21253  3.29784  3.62077  4.06763  5.90965  5.02859     50 G - - -
          2.68618  4.42225  2.77519  2.73123  3.46354  2.40513  3.72494  3.29354  2.67741  2.69355  4.24690  2.90347  2.73739  3.18146  2.89801  2.37887  2.77519  2.98518  4.58477  3.61503
          0.02268  4.19333  4.91567  0.61958  0.77255  0.48576  0.95510
     48   2.18223  4.22560  3.68684  3.13283  3.43450  3.27616  3.95647  2.27464  3.06873  2.50254  3.41164  3.45715  3.37281  3.35080  3.37283  2.67602  2.67759  1.92697  4.90784  3.69205     51 v - - -
          2.68618  4.42225  2.77519  2.73123  3.46354  2.40513  3.72494  3.29354  2.67741  2.69355  4.24690  2.90347  2.73739  3.18146  2.89801  2.37887  2.77519  2.98518  4.58477  3.61503
          0.02268  4.19333  4.91567  0.61958  0.77255  0.48576  0.95510
     49   3.11486  4.84583  3.85325  3.79917  4.91167  0.37035  4.88750  4.60158  4.02337  4.21056  5.19756  4.01908  4.24603  4.32275  4.21253  3.29784  3.62077  4.06763  5.90965  5.02859     52 G - - -
          2.68618  4.42225  2.77519  2.73123  3.46354  2.40513  3.72494  3.29354  2.67741  2.69355  4.24690  2.90347  2.73739  3.18146  2.89801  2.37887  2.77519  2.98518  4.58477  3.61503
          0.02268  4.19333  4.91567  0.61958  0.77255  0.48576  0.95510
     50   2.58732  3.16794  3.04448  1.74708  4.10421  3.35637  3.79820  3.49424  2.63150  3.14242  3.97664  3.07043  3.85592  2.97854  3.06226  1.98358  2.88474  3.15016  5.40133  4.09018     53 e - - -
          2.68618  4.42225  2.77519  2.73123  3.46354  2.40513  3.72494  3.29354  2.67741  2.69355  4.24690  2.90347  2.73739  3.18146  2.89801  2.37887  2.77519  2.98518  4.58477  3.61503
          0.02268  4.19333  4.91567  0.61958  0.77255  0.48576  0.95510
     51   2.63846  4.65436  3.17872  2.61330  3.86886  3.49960  3.71019  3.24745  2.50488  2.74390  3.75201  3.09537  3.89094  2.53599  2.30567  2.57246  2.51657  2.37680  5.19170  3.90640     54 r - - -
          2.68618  4.42225  2.77519  2.73123  3.46354  2.40513  3.72494  3.29354  2.67741  2.69355  4.24690  2.90347  2.73739  3.18146  2.89801  2.37887  2.77519  2.98518  4.58477  3.61503
          0.02268  4.19333  4.91567  0.61958  0.77255  0.48576  0.95510
     52   3.07113  4.53900  4.56139  4.24608  3.80817  4.04691  5.00016  2.09300  4.11959  2.44613  3.73497  4.38167  4.59812  4.46153  4.29988  3.58006  3.43016  0.69752  5.64297  4.39000     55 v - - -
          2.68618  4.42225  2.77519  2.73123  3.46354  2.40513  3.72494  3.29354  2.67741  2.69355  4.24690  2.90347  2.73739  3.18146  2.89801  2.37887  2.77519  2.98518  4.58477  3.61503
          0.02268  4.19333  4.91567  0.61958  0.77255  0.48576  0.95510
     53   3.35606  4.65449  5.04072  4.49295  3.27708  4.67693  5.05686  1.82159  4.35882  0.92155  3.06056  4.72888  4.87207  4.48207  4.47871  4.04156  3.58895  1.81805  5.36289  4.28064     56 l - - -
          2.68618  4.42225  2.77519  2.73123  3.46354  2.40513  3.72494  3.29354  2.67741  2.69355  4.24690  2.90347  2.73739  3.18146  2.89801  2.37887  2.77519  2.98518  4.58477  3.61503
          0.02268  4.19333  4.91567  0.61958  0.77255  0.48576  0.95510
     54   3.07113  4.53900  4.56139  4.24608  3.80817  4.04691  5.00016  2.09300  4.11959  2.44613  3.73497  4.38167  4.59812  4.46153  4.29988  3.58006  3.43016  0.69752  5.64297  4.39000     57 v - - -
          2.68618  4.42225  2.77519  2.73123  3.46354  2.40513  3.72494  3.29354  2.67741  2.69355  4.24690  2.90347  2.73739  3.18146  2.89801  2.37887  2.77519  2.98518  4.58477  3.61503
          0.02268  4.19333  4.91567  0.61958  0.77255  0.48576  0.95510
     55   2.47386  4.28197  3.77161  3.22733  3.45102  3.65459  4.04999  2.08937  3.14306  1.96514  3.41017  3.55421  4.07859  3.44152  3.43871  1.99653  2.91772  2.35938  4.97939  3.76042     58 l - - -
          2.68618  4.42225  2.77519  2.73123  3.46354  2.40513  3.72494  3.29354  2.67741  2.69355  4.24690  2.90347  2.73739  3.18146  2.89801  2.37887  2.77519  2.98518  4.58477  3.61503
          0.02268  4.19333  4.91567  0.61958  0.77255  0.48576  0.95510
     56   2.76669  5.25563  2.05814  1.89710  4.58105  3.38960  3.66729  4.05918  2.43106  3.54413  4.31800  2.85539  3.85314  2.58853  2.08800  2.71264  3.00659  3.63951  5.68225  4.27047     59 e - - -
          2.68618  4.42225  2.77519  2.73123  3.46354  2.40513  3.72494  3.29354  2.67741  2.69355  4.24690  2.90347  2.73739  3.18146  2.89801  2.37887  2.77519  2.98518  4.58477  3.61503
          0.02268  4.19333  4.91567  0.61958  0.77255  0.48576  0.95510
     57   2.77606  5.13689  2.67320  1.99847  4.47503  3.39234  3.71587  3.93148  2.48923  3.46408  4.26851  2.90259  3.87811  2.12738  2.94154  1.78660  3.02933  3.54554  5.63544  4.25331     60 s - - -
          2.68618  4.42225  2.77519  2.73123  3.46354  2.40513  3.72494  3.29354  2.67741  2.69355  4.24690  2.90347  2.73739  3.18146  2.89801  2.37887  2.77519  2.98518  4.58477  3.61503
          0.02268  4.19333  4.91567  0.61958  0.77255  0.48576  0.95510
     58   3.11486  4.84583  3.85325  3.79917  4.91167  0.37035  4.88750  4.60158  4.02337  4.21056  5.19756  4.01908  4.24603  4.32275  4.21253  3.29784  3.62077  4.06763  5.90965  5.02859     61 G - - -
          2.68618  4.42225  2.77519  2.73123  3.46354  2.40513  3.72494  3.29354  2.67741  2.69355  4.24690  2.90347  2.73739  3.18146  2.89801  2.37887  2.77519  2.98518  4.58477  3.61503
          0.02268  4.19333  4.91567  0.61958  0.77255  0.48576  0.95510
     59   2.02548  4.41187  3.39874  2.83445  3.58408  3.55930  3.81721  2.58033  2.47365  2.63435  3.52628  3.26326  3.94981  3.10174  2.90536  2.80559  2.70086  2.21154  5.00624  3.75990     62 a - - -
          2.68618  4.42225  2.77519  2.73123  3.46354  2.40513  3.72494  3.29354  2.67741  2.69355  4.24690  2.90347  2.73739  3.18146  2.89801  2.37887  2.77519  2.98518  4.58477  3.61503
          0.02268  4.19333  4.91567  0.61958  0.77255  0.48576  0.95510
     60   0.80725  4.23915  3.68374  3.46308  4.41440  3.04214  4.47496  3.71695  3.50414  3.52002  4.39245  3.51440  3.82335  3.79143  3.75861  2.24783  2.83887  3.19995  5.80263  4.59962     63 a - - -
          2.68618  4.42225  2.77519  2.73123  3.46354  2.40513  3.72494  3.29354  2.67741  2.69355  4.24690  2.90347  2.73739  3.18146  2.89801  2.37887  2.77519  2.98518  4.58477  3.61503
          0.02268  4.19333  4.91567  0.61958  0.77255  0.48576  0.95510
     61   1.24792  4.27648  3.58835  3.36987  4.52093  1.42613  4.45059  3.90342  3.48020  3.63086  4.46706  3.47517  3.81932  3.74323  3.76779  2.52813  2.85350  3.32714  5.85524  4.67302     64 a - - -
          2.68618  4.42225  2.77519  2.73123  3.46354  2.40513  3.72494  3.29354  2.67741  2.69355  4.24690  2.90347  2.73739  3.18146  2.89801  2.37887  2.77519  2.98518  4.58477  3.61503
          0.02268  4.19333  4.91567  0.61958  0.77255  0.48576  0.95510
     62   1.65345  4.52930  3.22843  2.76325  4.21512  2.49848  3.91118  3.63272  2.74001  3.26003  4.07797  3.16129  3.82492  3.09876  2.59677  2.03417  2.84239  3.21771  5.49974  4.21605     65 a - - -
          2.68618  4.42225  2.77519  2.73123  3.46354  2.40513  3.72494  3.29354  2.67741  2.69355  4.24690  2.90347  2.73739  3.18146  2.89801  2.37887  2.77519  2.98518  4.58477  3.61503
          0.02268  4.19333  4.91567  0.61958  0.77255  0.48576  0.95510
     63   2.42099  5.29274  2.18349  1.83774  4.60379  3.36273  3.70241  4.08752  2.53722  3.58560  4.36896  2.82908  3.85894  1.91988  3.05334  2.73361  3.04496  3.66930  5.74039  4.30721     66 e - - -
          2.68618  4.42225  2.77519  2.73123  3.46354  2.40513  3.72494  3.29354  2.67741  2.69355  4.24690  2.90347  2.73739  3.18146  2.89801  2.37887  2.77519  2.98518  4.58477  3.61503
          0.02268  4.19333  4.91567  0.61958  0.77255  0.48576  0.95510
     64   2.48731  4.32210  4.57835  4.01716  3.44172  4.20387  4.59705  1.77693  3.90593  2.01640  2.71703  4.22397  4.52393  4.12463  4.08205  3.52662  3.19367  1.28369  5.18372  4.00461     67 v - - -
          2.68618  4.42225  2.77519  2.73123  3.46354  2.40513  3.72494  3.29354  2.67741  2.69355  4.24690  2.90347  2.73739  3.18146  2.89801  2.37887  2.77519  2.98518  4.58477  3.61503
          0.02268  4.19333  4.91567  0.61958  0.77255  0.48576  0.95510
     65   2.79884  4.43898  3.95351  3.48489  3.50366  3.73309  4.30726  2.53211  3.32742  1.43775  3.43412  3.76562  4.22358  3.68001  3.58477  3.10761  1.73974  2.41432  5.19098  3.97039     68 l - - -
          2.68618  4.42225  2.77519  2.73123  3.46354  2.40513  3.72494  3.29354  2.67741  2.69355  4.24690  2.90347  2.73739  3.18146  2.89801  2.37887  2.77519  2.98518  4.58477  3.61503
          0.02268  4.19333  4.91567  0.61958  0.77255  0.48576  0.95510
     66   2.77726  5.06974  2.76317  2.41909  4.39317  1.79922  3.08503  3.84829  2.17697  3.39456  4.20955  2.55495  3.89415  2.86397  2.86592  2.76684  3.02692  3.48190  5.56619  4.20925     69 g - - -
          2.68618  4.42225  2.77519  2.73123  3.46354  2.40513  3.72494  3.29354  2.67741  2.69355  4.24690  2.90347  2.73739  3.18146  2.89801  2.37887  2.77519  2.98518  4.58477  3.61503
          0.02268  4.19333  4.91567  0.61958  0.77255  0.48576  0.95510
     67   2.63932  4.11386  4.08473  3.50103  3.17857  3.74465  4.03880  2.13571  3.37428  1.91677  3.20001  3.05514  4.11004  3.60399  3.56049  3.03286  2.87201  1.85541  3.44982  3.50547     70 v - - -
          2.68618  4.42225  2.77519  2.73123  3.46354  2.40513  3.72494  3.29354  2.67741  2.69355  4.24690  2.90347  2.73739  3.18146  2.89801  2.37887  2.77519  2.98518  4.58477  3.61503
          0.02268  4.19333  4.91567  0.61958  0.77255  0.48576  0.95510
     68   2.72164  5.22416  2.07933  1.80974  4.54831  3.37770  3.64733  4.03202  2.29717  3.51795  4.28030  2.84281  3.10903  2.61313  2.72801  2.67069  2.96160  3.60546  5.65912  4.23877     71 e - - -
          2.68618  4.42225  2.77519  2.73123  3.46354  2.40513  3.72494  3.29354  2.67741  2.69355  4.24690  2.90347  2.73739  3.18146  2.89801  2.37887  2.77519  2.98518  4.58477  3.61503
          0.02268  4.19333  4.91567  0.61958  0.77255  0.48576  0.95510
     69   2.63097  4.78687  3.04809  2.38025  3.54488  3.46289  3.36728  3.42695  2.44890  3.03821  3.86209  2.81432  3.85261  2.82182  2.13645  2.47509  2.86073  3.11603  5.27270  3.04542     72 r - - -
          2.68618  4.42225  2.77519  2.73123  3.46354  2.40513  3.72494  3.29354  2.67741  2.69355  4.24690  2.90347  2.73739  3.18146  2.89801  2.37887  2.77519  2.98518  4.58477  3.61503
          0.02268  4.19333  4.91567  0.61958  0.77255  0.48576  0.95510
     70   2.46595  4.42233  3.32287  3.12602  4.43109  3.13070  4.29558  3.91629  3.23528  3.58839  4.45152  3.37442  1.07163  3.56634  3.54915  2.11098  2.94304  3.39315  5.75900  4.50421     73 p - - -
          2.68618  4.42225  2.77519  2.73123  3.46354  2.40513  3.72494  3.29354  2.67741  2.69355  4.24690  2.90347  2.73739  3.18146  2.89801  2.37887  2.77519  2.98518  4.58477  3.61503
          0.02268  4.19333  4.91567  0.61958  0.77255  0.48576  0.95510
     71   3.23656  4.92684  3.88010  3.77397  4.72188  3.59684  4.81403  4.36427  3.86167  3.94983  5.02119  4.04284  0.40125  4.23991  4.05991  3.41669  3.70527  3.97021  5.80676  4.85062     74 P - - -
          2.68618  4.42225  2.77519  2.73123  3.46354  2.40513  3.72494  3.29354  2.67741  2.69355  4.24690  2.90347  2.73739  3.18146  2.89801  2.37887  2.77519  2.98518  4.58477  3.61503
          0.02268  4.19333  4.91567  0.61958  0.77255  0.48576  0.95510
     72   2.47442  4.25976  4.58757  4.00893  2.93130  4.10733  4.45944  1.61372  3.87542  1.84952  2.65723  4.16352  4.42632  4.05010  3.99809  3.42334  3.12212  1.73680  4.98822  3.82639     75 i - - -
          2.68618  4.42225  2.77519  2.73123  3.46354  2.40513  3.72494  3.29354  2.67741  2.69355  4.24690  2.90347  2.73739  3.18146  2.89801  2.37887  2.77519  2.98518  4.58477  3.61503
          0.02268  4.19333  4.91567  0.61958  0.77255  0.48576  0.95510
     73   3.40668  5.19851  3.93366  3.39206  4.63704  3.81639  4.11113  4.21224  2.43887  3.66983  4.67189  3.72165  4.31272  3.32455  0.58255  3.48193  3.65666  3.92471  5.59497  4.50624     76 R - - -
          2.68618  4.42225  2.77519  2.73123  3.46354  2.40513  3.72494  3.29354  2.67741  2.69355  4.24690  2.90347  2.73739  3.18146  2.89801  2.37887  2.77519  2.98518  4.58477  3.61503
          0.02268  4.19333  4.91567  0.61958  0.77255  0.48576  0.95510
     74   2.35180  4.29761  3.53130  3.26549  4.42483  3.06430  4.34318  3.80732  3.29989  3.53422  4.38238  3.42076  3.81754  3.61601  3.60013  0.95116  2.25762  3.27405  5.77527  4.54703     77 s - - -
          2.68618  4.42225  2.77519  2.73123  3.46354  2.40513  3.72494  3.29354  2.67741  2.69355  4.24690  2.90347  2.73739  3.18146  2.89801  2.37887  2.77519  2.98518  4.58477  3.61503
          0.02268  4.19333  4.91567  0.61958  0.77255  0.48576  0.95510
     75   2.80533  4.36813  4.33095  3.92801  3.80837  3.80185  4.72400  2.11863  3.80819  2.51150  3.68219  4.06999  4.37074  4.13059  4.02964  3.22978  2.53030  0.93643  5.54808  4.32641     78 v - - -
          2.68618  4.42225  2.77519  2.73123  3.46354  2.40513  3.72494  3.29354  2.67741  2.69355  4.24690  2.90347  2.73739  3.18146  2.89801  2.37887  2.77519  2.98518  4.58477  3.61503
          0.02268  4.19333  4.91567  0.61958  0.77255  0.48576  0.95510
     76   3.23552  4.52084  5.03506  4.55573  3.67213  4.62915  5.25633  0.94503  4.44156  2.13483  3.46222  4.75119  4.92684  4.69661  4.62027  4.03772  3.50428  1.40562  5.69687  4.49592     79 i - - -
          2.68618  4.42225  2.77519  2.73123  3.46354  2.40513  3.72494  3.29354  2.67741  2.69355  4.24690  2.90347  2.73739  3.18146  2.89801  2.37887  2.77519  2.98518  4.58477  3.61503
          0.02268  4.19333  4.91567  0.61958  0.77255  0.48576  0.95510
     77   2.57600  4.40462  4.68717  4.18797  3.71529  4.27973  4.91235  1.65279  4.08717  2.33388  3.54235  4.38926  4.66717  4.36285  4.30171  3.65700  3.30870  0.96704  5.55142  4.33988     80 v - - -
          2.68618  4.42225  2.77519  2.73123  3.46354  2.40513  3.72494  3.29354  2.67741  2.69355  4.24690  2.90347  2.73739  3.18146  2.89801  2.37887  2.77519  2.98518  4.58477  3.61503
          0.02268  4.19333  4.91567  0.61958  0.77255  0.48576  0.95510
     78   3.11486  4.84583  3.85325  3.79917  4.91167  0.37035  4.88750  4.60158  4.02337  4.21056  5.19756  4.01908  4.24603  4.32275  4.21253  3.29784  3.62077  4.06763  5.90965  5.02859     81 G - - -
          2.68618  4.42225  2.77519  2.73123  3.46354  2.40513  3.72494  3.29354  2.67741  2.69355  4.24690  2.90347  2.73739  3.18146  2.89801  2.37887  2.77519  2.98518  4.58477  3.61503
          0.02268  4.19333  4.91567  0.61958  0.77255  0.48576  0.95510
     79   2.76263  4.44869  4.79400  4.30625  3.68583  4.38061  5.01966  0.97399  4.19341  2.23270  3.49612  4.50171  4.74647  4.46516  4.39216  3.76956  3.37627  1.55101  5.59388  4.39368     82 i - - -
          2.68618  4.42225  2.77519  2.73123  3.46354  2.40513  3.72494  3.29354  2.67741  2.69355  4.24690  2.90347  2.73739  3.18146  2.89801  2.37887  2.77519  2.98518  4.58477  3.61503
          0.02268  4.19333  4.91567  0.61958  0.77255  0.48576  0.95510
     80   3.22116  4.49606  5.05528  4.57078  3.72561  4.64561  5.27825  1.28743  4.46959  2.20832  3.51075  4.76282  4.93803  4.72822  4.65309  4.04988  3.48756  0.99414  5.73249  4.52320     83 v - - -
          2.68618  4.42225  2.77519  2.73123  3.46354  2.40513  3.72494  3.29354  2.67741  2.69355  4.24690  2.90347  2.73739  3.18146  2.89801  2.37887  2.77519  2.98518  4.58477  3.61503
          0.02268  4.19333  4.91567  0.61958  0.77255  0.48576  0.95510
     81   3.37084  5.51027  0.54866  2.59642  4.93892  3.48705  4.26085  4.60804  3.41254  4.16266  5.15973  3.16465  4.16310  3.50867  3.96354  3.30486  3.72016  4.21651  6.04045  4.77406     84 D - - -
          2.68618  4.42225  2.77519  2.73123  3.46354  2.40513  3.72494  3.29354  2.67741  2.69355  4.24690  2.90347  2.73739  3.18146  2.89801  2.37887  2.77519  2.98518  4.58477  3.61503
          0.06338  4.19333  3.07229  0.61958  0.77255  0.48576  0.95510
     82   2.52659  5.01428  2.89287  2.05230  4.31851  3.17186  3.34928  3.76857  2.33805  3.29874  4.07298  2.89704  3.35366  2.61409  2.32453  2.61946  2.56523  3.38427  5.47151  4.09820     85 e - - -
          2.68618  4.42225  2.77519  2.73123  3.46354  2.40513  3.72494  3.29354  2.67741  2.69355  4.24690  2.90347  2.73739  3.18146  2.89801  2.37887  2.77519  2.98518  4.58477  3.61503
          0.02361  4.15356  4.87591  0.61958  0.77255  0.53366  0.88298
     83   2.46127  3.75376  3.58890  2.80829  3.40111  3.58215  3.88267  2.35299  2.96518  2.47116  3.37610  3.17333  3.97562  3.25718  3.28797  2.40811  2.82604  1.98980  4.86689  3.64407     86 v - - -
          2.68618  4.42225  2.77519  2.73123  3.46354  2.40513  3.72494  3.29354  2.67741  2.69355  4.24690  2.90347  2.73739  3.18146  2.89801  2.37887  2.77519  2.98518  4.58477  3.61503
          0.05921  4.15356  3.17523  0.61958  0.77255  0.53366  0.88298
     84   2.37139  5.02733  2.13787  2.32787  4.34338  3.37178  3.62212  3.79793  2.39754  3.33214  4.11083  2.86990  3.80209  2.40737  2.69085  2.50751  2.61015  3.40902  5.51036  4.12578     87 d - - -
          2.68618  4.42225  2.77519  2.73123  3.46354  2.40513  3.72494  3.29354  2.67741  2.69355  4.24690  2.90347  2.73739  3.18146  2.89801  2.37887  2.77519  2.98518  4.58477  3.61503
          0.02446  4.11881  4.84115  0.61958  0.77255  0.57229  0.83065
     85   2.30261  4.46770  3.25197  2.42530  3.63685  3.26262  3.73855  3.00216  2.65460  2.43512  3.06303  3.15061  3.88943  2.98689  2.84997  2.73308  2.61965  2.53170  5.03060  3.76584     88 a - - -
          2.68618  4.42225  2.77519  2.73123  3.46354  2.40513  3.72494  3.29354  2.67741  2.69355  4.24690  2.90347  2.73739  3.18146  2.89801  2.37887  2.77519  2.98518  4.58477  3.61503
          0.02446  4.11881  4.84115  0.61958  0.77255  0.57229  0.83065
     86   2.13254  4.70821  2.47837  2.50667  4.07418  3.35103  3.73575  3.46192  2.58121  2.67813  3.93902  3.00064  3.82805  2.90851  3.03511  1.97571  2.86294  3.12746  5.36953  4.04430     89 s - - -
          2.68618  4.42225  2.77519  2.73123  3.46354  2.40513  3.72494  3.29354  2.67741  2.69355  4.24690  2.90347  2.73739  3.18146  2.89801  2.37887  2.77519  2.98518  4.58477  3.61503
          0.13616  4.11881  2.19790  0.61958  0.77255  0.57229  0.83065
     87   2.60141  4.83136  2.83728  2.09193  4.11013  2.86305  3.62743  3.53270  2.43043  3.12510  3.93707  2.66271  3.79379  2.64822  2.89353  2.50262  2.69332  2.74429  5.35648  4.01131     90 e - - -
          2.68618  4.42225  2.77519  2.73123  3.46354  2.40513  3.72494  3.29354  2.67741  2.69355  4.24690  2.90347  2.73739  3.18146  2.89801  2.37887  2.77519  2.98518  4.58477  3.61503
          0.10274  4.00995  2.53190  0.61958  0.77255  0.67710  0.70946
     88   2.00808  4.27105  3.28876  2.83966  3.90160  2.30860  3.90487  3.25676  2.82984  2.57659  3.82035  3.17260  3.74009  3.15388  3.19953  2.18951  2.50752  2.89646  5.27167  4.02353     91 a - - -
          2.68618  4.42225  2.77519  2.73123  3.46354  2.40513  3.72494  3.29354  2.67741  2.69355  4.24690  2.90347  2.73739  3.18146  2.89801  2.37887  2.77519  2.98518  4.58477  3.61503
          0.08020  3.93663  2.85503  0.61958  0.77255  0.73647  0.65162
     89   2.48436  4.96973  2.32610  2.03357  4.26882  3.30502  3.59254  3.70822  2.38951  3.26462  4.06397  2.80757  3.76111  2.72886  2.60078  2.60956  2.55060  3.33852  5.46092  4.08281     92 e - - -
          2.68618  4.42225  2.77519  2.73123  3.46354  2.40513  3.72494  3.29354  2.67741  2.69355  4.24690  2.90347  2.73739  3.18146  2.89801  2.37887  2.77519  2.98518  4.58477  3.61503
          0.02092  3.87735        *  0.61958  0.77255  0.00000        *
//
HMMER3/f [3.1b2 | February 2015]
NAME  P_silver.SPU6
LENG  89
ALPH  amino
RF    no
MM    no
CONS  yes
CS    no
MAP   yes
DATE  Fri Nov 20 00:47:53 2020
NSEQ  44
EFFN  0.684814
CKSUM 4019395798
STATS LOCAL MSV       -9.2033  0.71842
STATS LOCAL VITERBI  -10.0527  0.71842
STATS LOCAL FORWARD   -3.9975  0.71842
HMM          A        C        D        E        F        G        H        I        K        L        M        N        P        Q        R        S        T        V        W        Y   
            m->m     m->i     m->d     i->m     i->i     d->m     d->d
  COMPO   2.54180  4.41315  2.83692  2.81374  3.54652  2.67919  3.85697  2.50632  2.87621  2.39166  3.74862  3.16600  3.51352  3.20395  3.02436  2.73458  2.81717  2.23180  5.28181  3.87356
          2.68618  4.42225  2.77519  2.73123  3.46354  2.40513  3.72494  3.29354  2.67741  2.69355  4.24690  2.90347  2.73739  3.18146  2.89801  2.37887  2.77519  2.98518  4.58477  3.61503
          0.03905  4.00144  3.91155  0.61958  0.77255  0.00000        *
      1   2.92309  4.36628  4.23214  3.49279  3.49136  4.07515  4.53603  1.19187  3.60520  2.13803  3.36334  4.04016  4.45127  3.94260  3.84524  3.43453  3.18829  1.70819  5.27990  4.05803      1 i - - -
          2.68618  4.42225  2.77519  2.73123  3.46354  2.40513  3.72494  3.29354  2.67741  2.69355  4.24690  2.90347  2.73739  3.18146  2.89801  2.37887  2.77519  2.98518  4.58477  3.61503
          0.02786  3.99025  4.71260  0.61958  0.77255  0.49726  0.93699
      2   3.22788  4.57067  4.75662  4.21706  3.17510  4.48349  4.83959  1.73451  4.06128  1.03218  2.98556  4.48618  4.71229  4.25023  4.22352  3.84241  3.46545  1.95538  5.22995  4.10436      2 l - - -
          2.68618  4.42225  2.77519  2.73123  3.46354  2.40513  3.72494  3.29354  2.67741  2.69355  4.24690  2.90347  2.73739  3.18146  2.89801  2.37887  2.77519  2.98518  4.58477  3.61503
          0.02786  3.99025  4.71260  0.61958  0.77255  0.49726  0.93699
      3   1.39767  4.18084  3.37493  3.14590  4.32449  1.64492  4.25155  3.68372  3.25398  3.42285  4.27360  3.30774  3.70228  3.53490  3.55764  2.42582  2.74028  3.15562  5.66462  4.46418      3 a - - -
          2.68618  4.42225  2.77519  2.73123  3.46354  2.40513  3.72494  3.29354  2.67741  2.69355  4.24690  2.90347  2.73739  3.18146  2.89801  2.37887  2.77519  2.98518  4.58477  3.61503
          0.02786  3.99025  4.71260  0.61958  0.77255  0.49726  0.93699
      4   3.02743  5.12246  3.35703  2.77378  4.55343  3.62362  3.63860  3.92472  1.12695  3.39175  4.27415  3.18462  4.02229  2.78231  1.97835  3.03082  3.21271  3.60917  5.44639  4.26318      4 k - - -
          2.68618  4.42225  2.77519  2.73123  3.46354  2.40513  3.72494  3.29354  2.67741  2.69355  4.24690  2.90347  2.73739  3.18146  2.89801  2.37887  2.77519  2.98518  4.58477  3.61503
          0.02786  3.99025  4.71260  0.61958  0.77255  0.49726  0.93699
      5   2.90163  4.41298  4.28719  3.95514  3.63825  3.84439  4.73716  2.05078  3.82470  2.30562  3.58668  4.12572  4.39919  4.17656  4.02567  3.35626  3.26085  0.88854  5.44219  4.18060      5 v - - -
          2.68618  4.42225  2.77519  2.73123  3.46354  2.40513  3.72494  3.29354  2.67741  2.69355  4.24690  2.90347  2.73739  3.18146  2.89801  2.37887  2.77519  2.98518  4.58477  3.61503
          0.02786  3.99025  4.71260  0.61958  0.77255  0.49726  0.93699
      6   2.91011  4.31949  4.44378  3.92782  3.56496  4.12525  4.67585  1.56083  3.81989  2.20198  3.40596  4.17009  4.50495  4.10574  4.05339  3.48266  2.74897  1.21731  5.36742  4.16023      6 v - - -
          2.68618  4.42225  2.77519  2.73123  3.46354  2.40513  3.72494  3.29354  2.67741  2.69355  4.24690  2.90347  2.73739  3.18146  2.89801  2.37887  2.77519  2.98518  4.58477  3.61503
          0.02786  3.99025  4.71260  0.61958  0.77255  0.49726  0.93699
      7   2.81712  4.57970  3.51491  3.42987  4.56779  0.56848  4.54190  4.19707  3.62709  3.83613  4.81364  3.67936  3.97457  3.94203  3.84919  2.99259  3.30753  3.70267  5.63077  4.67405      7 G - - -
          2.68618  4.42225  2.77519  2.73123  3.46354  2.40513  3.72494  3.29354  2.67741  2.69355  4.24690  2.90347  2.73739  3.18146  2.89801  2.37887  2.77519  2.98518  4.58477  3.61503
          0.02786  3.99025  4.71260  0.61958  0.77255  0.49726  0.93699
      8   2.39533  4.30351  3.29667  3.04040  4.08012  3.09844  4.12373  3.35298  3.01978  3.17908  4.10753  3.08648  3.79694  3.40897  3.31182  2.57099  1.18343  2.97538  5.47421  4.20597      8 t - - -
          2.68618  4.42225  2.77519  2.73123  3.46354  2.40513  3.72494  3.29354  2.67741  2.69355  4.24690  2.90347  2.73739  3.18146  2.89801  2.37887  2.77519  2.98518  4.58477  3.61503
          0.02786  3.99025  4.71260  0.61958  0.77255  0.49726  0.93699
      9   3.05716  4.41047  4.65563  4.15375  3.52343  4.34325  4.88695  1.63748  4.02283  2.00430  3.35433  4.39464  4.67733  4.31066  4.23936  3.72199  3.32664  1.03496  5.45995  4.23789      9 v - - -
          2.68618  4.42225  2.77519  2.73123  3.46354  2.40513  3.72494  3.29354  2.67741  2.69355  4.24690  2.90347  2.73739  3.18146  2.89801  2.37887  2.77519  2.98518  4.58477  3.61503
          0.02786  3.99025  4.71260  0.61958  0.77255  0.49726  0.93699
     10   2.90163  4.41298  4.28719  3.95514  3.63825  3.84439  4.73716  2.05078  3.82470  2.30562  3.58668  4.12572  4.39919  4.17656  4.02567  3.35626  3.26085  0.88854  5.44219  4.18060     10 v - - -
          2.68618  4.42225  2.77519  2.73123  3.46354  2.40513  3.72494  3.29354  2.67741  2.69355  4.24690  2.90347  2.73739  3.18146  2.89801  2.37887  2.77519  2.98518  4.58477  3.61503
          0.02786  3.99025  4.71260  0.61958  0.77255  0.49726  0.93699
     11   2.31240  4.21804  3.41042  3.14088  4.11717  3.03470  4.18582  3.36266  3.11623  3.19076  4.10868  3.32927  3.75867  3.47829  3.39858  2.31621  1.19749  2.95776  5.52046  4.27598     11 t - - -
          2.68618  4.42225  2.77519  2.73123  3.46354  2.40513  3.72494  3.29354  2.67741  2.69355  4.24690  2.90347  2.73739  3.18146  2.89801  2.37887  2.77519  2.98518  4.58477  3.61503
          0.02786  3.99025  4.71260  0.61958  0.77255  0.49726  0.93699
     12   2.33184  4.22963  3.42180  3.16045  4.09918  3.05135  4.19968  3.31270  3.12595  3.16337  4.10439  3.34742  3.77503  3.49737  3.40177  2.40530  1.16563  2.92685  5.51590  4.26642     12 t - - -
          2.68618  4.42225  2.77519  2.73123  3.46354  2.40513  3.72494  3.29354  2.67741  2.69355  4.24690  2.90347  2.73739  3.18146  2.89801  2.37887  2.77519  2.98518  4.58477  3.61503
          0.02786  3.99025  4.71260  0.61958  0.77255  0.49726  0.93699
     13   3.09042  4.44413  4.69241  4.21976  3.48060  4.35123  4.93571  1.06379  4.07564  1.97443  3.31172  4.44417  4.69728  4.36009  4.27343  3.75370  3.36810  1.57721  5.45938  4.24411     13 i - - -
          2.68618  4.42225  2.77519  2.73123  3.46354  2.40513  3.72494  3.29354  2.67741  2.69355  4.24690  2.90347  2.73739  3.18146  2.89801  2.37887  2.77519  2.98518  4.58477  3.61503
          0.02786  3.99025  4.71260  0.61958  0.77255  0.49726  0.93699
     14   2.43654  4.47077  2.95356  2.67690  4.25957  2.51807  3.91713  3.69391  2.57242  3.32825  4.16184  3.06950  3.75733  3.12522  3.14891  1.42534  2.83353  3.24601  5.54329  4.25629     14 s - - -
          2.68618  4.42225  2.77519  2.73123  3.46354  2.40513  3.72494  3.29354  2.67741  2.69355  4.24690  2.90347  2.73739  3.18146  2.89801  2.37887  2.77519  2.98518  4.58477  3.61503
          0.02786  3.99025  4.71260  0.61958  0.77255  0.49726  0.93699
     15   2.74335  4.70115  3.08563  2.75161  3.49328  3.41672  1.53467  3.44110  2.56532  3.03290  4.00313  3.16652  3.94506  3.07895  2.86580  2.83298  2.91230  3.05442  4.95964  3.46956     15 h - - -
          2.68618  4.42225  2.77519  2.73123  3.46354  2.40513  3.72494  3.29354  2.67741  2.69355  4.24690  2.90347  2.73739  3.18146  2.89801  2.37887  2.77519  2.98518  4.58477  3.61503
          0.02786  3.99025  4.71260  0.61958  0.77255  0.49726  0.93699
     16   2.42230  4.75157  2.81316  2.44120  4.05607  3.36277  3.65349  3.46532  2.36833  3.07500  3.90206  2.94677  2.27209  2.74444  2.75485  2.60098  2.85039  3.04413  5.31880  3.99763     16 p - - -
          2.68618  4.42225  2.77519  2.73123  3.46354  2.40513  3.72494  3.29354  2.67741  2.69355  4.24690  2.90347  2.73739  3.18146  2.89801  2.37887  2.77519  2.98518  4.58477  3.61503
          0.02786  3.99025  4.71260  0.61958  0.77255  0.49726  0.93699
     17   2.37055  4.98089  2.18377  2.28788  4.28809  3.00127  2.31533  3.75642  2.51675  3.32292  4.13690  2.83045  3.79786  2.81952  3.00552  2.66224  2.93740  3.38608  5.51704  4.12884     17 d - - -
          2.68618  4.42225  2.77519  2.73123  3.46354  2.40513  3.72494  3.29354  2.67741  2.69355  4.24690  2.90347  2.73739  3.18146  2.89801  2.37887  2.77519  2.98518  4.58477  3.61503
          0.02786  3.99025  4.71260  0.61958  0.77255  0.49726  0.93699
     18   3.44606  4.74472  4.52295  4.13767  1.40652  4.28837  3.51754  3.11646  3.98703  2.30144  3.73038  4.00559  4.59644  4.01750  4.06542  3.63100  3.66726  3.04278  3.68917  1.31280     18 y - - -
          2.68618  4.42225  2.77519  2.73123  3.46354  2.40513  3.72494  3.29354  2.67741  2.69355  4.24690  2.90347  2.73739  3.18146  2.89801  2.37887  2.77519  2.98518  4.58477  3.61503
          0.02786  3.99025  4.71260  0.61958  0.77255  0.49726  0.93699
     19   2.61398  5.02463  2.65107  2.42581  4.38541  3.40414  3.63999  3.79288  1.44588  3.33546  4.16332  2.93470  3.86106  2.78227  2.54003  2.75430  3.00010  3.43732  5.49230  4.17519     19 k - - -
          2.68618  4.42225  2.77519  2.73123  3.46354  2.40513  3.72494  3.29354  2.67741  2.69355  4.24690  2.90347  2.73739  3.18146  2.89801  2.37887  2.77519  2.98518  4.58477  3.61503
          0.02786  3.99025  4.71260  0.61958  0.77255  0.49726  0.93699
     20   2.58574  4.34955  2.80735  2.36611  4.12080  3.14801  3.30849  3.55031  2.30750  3.12713  3.92733  2.20816  3.78037  2.65820  2.76235  2.59841  2.74990  3.20515  5.34355  3.89024     20 n - - -
          2.68618  4.42225  2.77519  2.73123  3.46354  2.40513  3.72494  3.29354  2.67741  2.69355  4.24690  2.90347  2.73739  3.18146  2.89801  2.37887  2.77519  2.98518  4.58477  3.61503
          0.02786  3.99025  4.71260  0.61958  0.77255  0.49726  0.93699
     21   3.01683  5.02813  3.42159  2.85706  4.36926  3.61001  3.68550  3.83711  2.00750  3.30818  4.23456  3.24312  4.03689  2.67443  1.13616  3.05015  3.22602  3.54323  5.38232  4.17490     21 r - - -
          2.68618  4.42225  2.77519  2.73123  3.46354  2.40513  3.72494  3.29354  2.67741  2.69355  4.24690  2.90347  2.73739  3.18146  2.89801  2.37887  2.77519  2.98518  4.58477  3.61503
          0.02786  3.99025  4.71260  0.61958  0.77255  0.49726  0.93699
     22   3.05737  5.09213  3.48081  2.85507  4.52138  3.65214  3.65091  3.89258  1.78516  3.36629  4.26291  3.23953  4.04786  2.80102  1.17102  3.07565  3.24027  3.59005  5.42020  4.25492     22 r - - -
          2.68618  4.42225  2.77519  2.73123  3.46354  2.40513  3.72494  3.29354  2.67741  2.69355  4.24690  2.90347  2.73739  3.18146  2.89801  2.37887  2.77519  2.98518  4.58477  3.61503
          0.02786  3.99025  4.71260  0.61958  0.77255  0.49726  0.93699
     23   3.28090  4.64897  4.70065  4.16148  3.09203  4.47818  4.77259  2.00670  3.95384  0.88500  2.84053  4.44928  4.70086  4.17443  4.11851  3.83945  3.51513  2.20093  5.15925  4.01219     23 l - - -
          2.68618  4.42225  2.77519  2.73123  3.46354  2.40513  3.72494  3.29354  2.67741  2.69355  4.24690  2.90347  2.73739  3.18146  2.89801  2.37887  2.77519  2.98518  4.58477  3.61503
          0.02786  3.99025  4.71260  0.61958  0.77255  0.49726  0.93699
     24   3.28911  4.71716  4.37819  4.01978  3.18372  4.13089  4.63864  2.39550  3.78636  0.74273  3.17207  4.28379  4.54678  4.12646  3.94267  3.71727  3.57845  2.46318  5.10450  3.85461     24 l - - -
          2.68618  4.42225  2.77519  2.73123  3.46354  2.40513  3.72494  3.29354  2.67741  2.69355  4.24690  2.90347  2.73739  3.18146  2.89801  2.37887  2.77519  2.98518  4.58477  3.61503
          0.02786  3.99025  4.71260  0.61958  0.77255  0.49726  0.93699
     25   2.98623  4.37030  4.52497  4.00696  3.53531  4.23614  4.75631  1.70404  3.88165  2.01512  3.36656  4.26114  4.58498  4.17432  4.11169  3.59623  3.08568  1.08916  5.40387  4.19530     25 v - - -
          2.68618  4.42225  2.77519  2.73123  3.46354  2.40513  3.72494  3.29354  2.67741  2.69355  4.24690  2.90347  2.73739  3.18146  2.89801  2.37887  2.77519  2.98518  4.58477  3.61503
          0.02786  3.99025  4.71260  0.61958  0.77255  0.49726  0.93699
     26   2.90163  4.41298  4.28719  3.95514  3.63825  3.84439  4.73716  2.05078  3.82470  2.30562  3.58668  4.12572  4.39919  4.17656  4.02567  3.35626  3.26085  0.88854  5.44219  4.18060     26 v - - -
          2.68618  4.42225  2.77519  2.73123  3.46354  2.40513  3.72494  3.29354  2.67741  2.69355  4.24690  2.90347  2.73739  3.18146  2.89801  2.37887  2.77519  2.98518  4.58477  3.61503
          0.02786  3.99025  4.71260  0.61958  0.77255  0.49726  0.93699
     27   2.73333  4.54530  3.04219  2.44736  4.21462  3.46021  3.62691  3.62171  2.20385  3.18044  4.02216  3.01215  3.87516  1.70388  2.35609  2.75659  2.95960  3.29745  5.36281  4.07355     27 q - - -
          2.68618  4.42225  2.77519  2.73123  3.46354  2.40513  3.72494  3.29354  2.67741  2.69355  4.24690  2.90347  2.73739  3.18146  2.89801  2.37887  2.77519  2.98518  4.58477  3.61503
          0.02786  3.99025  4.71260  0.61958  0.77255  0.47864  0.96660
     28   2.93051  4.66479  3.55188  3.41064  4.39226  3.34507  4.47630  3.97232  3.47926  3.58459  4.64094  3.70365  0.61929  3.86411  3.70895  3.10236  3.38253  3.60275  5.54203  4.51516     28 P - - -
          2.68618  4.42225  2.77519  2.73123  3.46354  2.40513  3.72494  3.29354  2.67741  2.69355  4.24690  2.90347  2.73739  3.18146  2.89801  2.37887  2.77519  2.98518  4.58477  3.61503
          0.02755  4.00144  4.72379  0.61958  0.77255  0.48576  0.95510
     29   3.30016  4.68273  4.66241  4.13937  2.91162  4.45233  4.68563  2.21100  3.94891  0.83737  2.80112  4.41691  4.68529  4.14978  4.11102  3.81726  3.53580  2.32495  5.04491  3.81879     29 l - - -
          2.68618  4.42225  2.77519  2.73123  3.46354  2.40513  3.72494  3.29354  2.67741  2.69355  4.24690  2.90347  2.73739  3.18146  2.89801  2.37887  2.77519  2.98518  4.58477  3.61503
          0.02755  4.00144  4.72379  0.61958  0.77255  0.48576  0.95510
     30   2.41325  4.38415  3.27706  2.71706  3.54953  3.07233  3.40458  2.79614  2.67900  2.61375  3.41781  3.16109  3.87113  2.92561  3.06805  2.55525  2.57368  2.31505  4.95930  3.60682     30 v - - -
          2.68618  4.42225  2.77519  2.73123  3.46354  2.40513  3.72494  3.29354  2.67741  2.69355  4.24690  2.90347  2.73739  3.18146  2.89801  2.37887  2.77519  2.98518  4.58477  3.61503
          0.02755  4.00144  4.72379  0.61958  0.77255  0.48576  0.95510
     31   2.56881  4.14167  3.57897  3.15834  3.21545  3.61412  3.88619  2.57195  3.06456  1.80530  2.60501  3.47367  3.85826  3.33898  3.33353  2.78461  2.80098  2.34017  4.31871  3.42015     31 l - - -
          2.68618  4.42225  2.77519  2.73123  3.46354  2.40513  3.72494  3.29354  2.67741  2.69355  4.24690  2.90347  2.73739  3.18146  2.89801  2.37887  2.77519  2.98518  4.58477  3.61503
          0.02755  4.00144  4.72379  0.61958  0.77255  0.48576  0.95510
     32   2.57824  5.09155  2.37132  1.85810  4.39572  3.16623  3.61694  3.86049  2.43234  3.38651  4.17114  2.79968  2.88977  2.57407  2.93509  2.58345  2.91416  3.37897  5.56207  4.15689     32 e - - -
          2.68618  4.42225  2.77519  2.73123  3.46354  2.40513  3.72494  3.29354  2.67741  2.69355  4.24690  2.90347  2.73739  3.18146  2.89801  2.37887  2.77519  2.98518  4.58477  3.61503
          0.02755  4.00144  4.72379  0.61958  0.77255  0.48576  0.95510
     33   2.77918  5.16197  2.05855  2.12757  4.54752  1.81735  3.74094  4.02441  2.68475  3.56787  4.39546  2.48249  3.81625  2.90339  3.22325  2.62828  3.07158  3.61718  5.75970  4.32727     33 g - - -
          2.68618  4.42225  2.77519  2.73123  3.46354  2.40513  3.72494  3.29354  2.67741  2.69355  4.24690  2.90347  2.73739  3.18146  2.89801  2.37887  2.77519  2.98518  4.58477  3.61503
          0.02755  4.00144  4.72379  0.61958  0.77255  0.48576  0.95510
     34   2.91153  5.48547  1.65682  1.43909  4.77271  3.07262  3.74136  4.28806  2.72726  3.77946  4.61423  2.68945  3.83528  2.81535  3.31089  2.80132  3.19202  3.85884  5.93953  4.44016     34 e - - -
          2.68620  4.42227  2.77521  2.73123  3.46355  2.40514  3.72496  3.29356  2.67740  2.69357  4.24682  2.90348  2.73736  3.18140  2.89802  2.37884  2.77519  2.98517  4.58479  3.61505
          0.11938  2.26679  4.72379  0.49651  0.93816  0.48576  0.95510
     35   2.50604  4.91141  2.72109  2.30562  4.19348  3.37038  3.58135  3.63229  2.17649  3.19053  3.97905  2.83042  2.89280  2.63075  2.73443  2.48748  2.69783  3.11759  5.39007  4.02678     37 k - - -
          2.68618  4.42225  2.77519  2.73123  3.46354  2.40513  3.72494  3.29354  2.67741  2.69355  4.24690  2.90347  2.73739  3.18146  2.89801  2.37887  2.77519  2.98518  4.58477  3.61503
          0.08295  4.00144  2.79178  0.61958  0.77255  0.48576  0.95510
     36   2.28440  4.71968  2.84037  2.34101  3.97272  3.36863  3.62556  3.38159  2.44655  3.00028  3.82657  2.83980  2.76774  2.73179  2.89978  2.58990  2.70234  2.98593  5.25807  3.75402     38 a - - -
          2.68618  4.42225  2.77519  2.73123  3.46354  2.40513  3.72494  3.29354  2.67741  2.69355  4.24690  2.90347  2.73739  3.18146  2.89801  2.37887  2.77519  2.98518  4.58477  3.61503
          0.02909  3.94758  4.66993  0.61958  0.77255  0.45397  1.00814
     37   2.82619  5.36751  1.75129  1.74601  4.66716  3.00520  3.69555  4.16886  2.57441  3.66246  4.47032  2.45845  3.81385  2.84033  3.18113  2.48776  3.09336  3.74317  5.82338  4.35232     39 e - - -
          2.68618  4.42225  2.77519  2.73123  3.46354  2.40513  3.72494  3.29354  2.67741  2.69355  4.24690  2.90347  2.73739  3.18146  2.89801  2.37887  2.77519  2.98518  4.58477  3.61503
          0.02755  4.00144  4.72379  0.61958  0.77255  0.48576  0.95510
     38   2.53126  5.17921  1.96210  1.93762  4.51348  2.36244  3.68048  3.98814  2.57002  3.51494  4.31868  2.76217  3.44489  2.82406  3.10184  2.69105  3.01073  3.58185  5.69491  4.26452     40 e - - -
          2.68618  4.42225  2.77519  2.73123  3.46354  2.40513  3.72494  3.29354  2.67741  2.69355  4.24690  2.90347  2.73739  3.18146  2.89801  2.37887  2.77519  2.98518  4.58477  3.61503
          0.02755  4.00144  4.72379  0.61958  0.77255  0.48576  0.95510
     39   2.85569  5.11787  1.29022  2.30853  3.98242  3.32346  3.75118  3.81388  2.74043  3.39224  4.30056  2.85899  3.88308  2.97827  3.24572  2.82336  3.13413  3.48628  5.37239  3.12394     41 d - - -
          2.68618  4.42225  2.77519  2.73123  3.46354  2.40513  3.72494  3.29354  2.67741  2.69355  4.24690  2.90347  2.73739  3.18146  2.89801  2.37887  2.77519  2.98518  4.58477  3.61503
          0.02755  4.00144  4.72379  0.61958  0.77255  0.48576  0.95510
     40   3.42616  4.79063  4.41555  4.15594  0.82216  4.08288  3.94004  2.93554  4.06009  2.27656  3.64756  4.16635  4.53965  4.19288  4.14789  3.68851  3.72790  2.93546  4.15353  2.50546     42 f - - -
          2.68618  4.42225  2.77519  2.73123  3.46354  2.40513  3.72494  3.29354  2.67741  2.69355  4.24690  2.90347  2.73739  3.18146  2.89801  2.37887  2.77519  2.98518  4.58477  3.61503
          0.02755  4.00144  4.72379  0.61958  0.77255  0.48576  0.95510
     41   3.13075  4.43464  4.82161  4.29420  3.44257  4.49358  4.96320  1.28217  4.18048  1.72448  3.24373  4.53004  4.75498  4.40520  4.36372  3.85937  3.37936  1.40822  5.42775  4.25911     43 i - - -
          2.68618  4.42225  2.77519  2.73123  3.46354  2.40513  3.72494  3.29354  2.67741  2.69355  4.24690  2.90347  2.73739  3.18146  2.89801  2.37887  2.77519  2.98518  4.58477  3.61503
          0.02755  4.00144  4.72379  0.61958  0.77255  0.48576  0.95510
     42   1.00773  4.16965  3.56082  3.31104  4.17684  3.01010  4.32382  3.25716  3.30948  3.16593  4.12905  3.41685  3.76288  3.63228  3.57164  2.48627  2.56366  2.86856  5.61777  4.40977     44 a - - -
          2.68618  4.42225  2.77519  2.73123  3.46354  2.40513  3.72494  3.29354  2.67741  2.69355  4.24690  2.90347  2.73739  3.18146  2.89801  2.37887  2.77519  2.98518  4.58477  3.61503
          0.02755  4.00144  4.72379  0.61958  0.77255  0.48576  0.95510
     43   3.15529  4.57212  4.55689  4.06429  3.18567  4.28332  4.71509  2.11100  3.87493  0.98482  3.04610  4.32308  4.60667  4.13267  4.05562  3.67164  3.42107  1.87192  5.18969  4.00554     45 l - - -
          2.68618  4.42225  2.77519  2.73123  3.46354  2.40513  3.72494  3.29354  2.67741  2.69355  4.24690  2.90347  2.73739  3.18146  2.89801  2.37887  2.77519  2.98518  4.58477  3.61503
          0.02755  4.00144  4.72379  0.61958  0.77255  0.48576  0.95510
     44   3.13230  5.27527  0.74932  2.42358  4.67060  3.31209  4.05051  4.28901  3.15995  3.87501  4.85746  2.98584  3.97416  3.29096  3.69249  3.08118  3.47416  3.91497  5.81376  4.52418     46 d - - -
          2.68618  4.42225  2.77519  2.73123  3.46354  2.40513  3.72494  3.29354  2.67741  2.69355  4.24690  2.90347  2.73739  3.18146  2.89801  2.37887  2.77519  2.98518  4.58477  3.61503
          0.02755  4.00144  4.72379  0.61958  0.77255  0.48576  0.95510
     45   2.29624  4.80552  2.70866  2.42056  4.19607  3.27791  3.28283  3.68477  2.55591  3.27901  4.11353  1.74654  3.81362  2.91201  2.98306  2.56582  2.93352  3.31438  5.46153  4.10200     47 n - - -
          2.68618  4.42225  2.77519  2.73123  3.46354  2.40513  3.72494  3.29354  2.67741  2.69355  4.24690  2.90347  2.73739  3.18146  2.89801  2.37887  2.77519  2.98518  4.58477  3.61503
          0.02755  4.00144  4.72379  0.61958  0.77255  0.48576  0.95510
     46   2.05805  4.18700  3.43828  3.08879  4.17016  2.99985  4.13982  3.49648  3.09359  3.24128  4.09090  3.28635  3.71319  3.40617  3.41639  1.78587  1.58032  3.03550  5.53179  4.31096     48 t - - -
          2.68618  4.42225  2.77519  2.73123  3.46354  2.40513  3.72494  3.29354  2.67741  2.69355  4.24690  2.90347  2.73739  3.18146  2.89801  2.37887  2.77519  2.98518  4.58477  3.61503
          0.02755  4.00144  4.72379  0.61958  0.77255  0.48576  0.95510
     47   2.79277  4.96757  2.93751  2.50868  3.84123  3.47561  2.43128  3.66741  2.29584  3.19701  4.06479  3.00193  3.90394  1.87932  2.63559  2.80016  3.01799  3.35294  5.15802  3.57008     49 q - - -
          2.68618  4.42225  2.77519  2.73123  3.46354  2.40513  3.72494  3.29354  2.67741  2.69355  4.24690  2.90347  2.73739  3.18146  2.89801  2.37887  2.77519  2.98518  4.58477  3.61503
          0.02755  4.00144  4.72379  0.61958  0.77255  0.48576  0.95510
     48   0.84276  4.26050  3.59713  3.39620  4.18424  3.08123  4.40251  3.32933  3.41586  3.20482  4.22383  3.51206  3.83281  3.74551  3.65643  2.61037  2.89674  2.96134  5.59849  4.41358     50 a - - -
          2.68618  4.42225  2.77519  2.73123  3.46354  2.40513  3.72494  3.29354  2.67741  2.69355  4.24690  2.90347  2.73739  3.18146  2.89801  2.37887  2.77519  2.98518  4.58477  3.61503
          0.02755  4.00144  4.72379  0.61958  0.77255  0.48576  0.95510
     49   2.83244  4.59356  3.53250  3.44906  4.58609  0.55520  4.56008  4.21841  3.64778  3.85596  4.83382  3.69700  3.98876  3.96186  3.86833  3.00829  3.32373  3.72185  5.64578  4.69284     51 G - - -
          2.68618  4.42225  2.77519  2.73123  3.46354  2.40513  3.72494  3.29354  2.67741  2.69355  4.24690  2.90347  2.73739  3.18146  2.89801  2.37887  2.77519  2.98518  4.58477  3.61503
          0.02755  4.00144  4.72379  0.61958  0.77255  0.48576  0.95510
     50   3.09951  4.43109  4.75913  4.27237  3.52145  4.40840  4.98796  1.10977  4.14628  2.01132  3.33524  4.49496  4.73374  4.41626  4.34387  3.80269  3.37053  1.43685  5.50118  4.29649     52 i - - -
          2.68618  4.42225  2.77519  2.73123  3.46354  2.40513  3.72494  3.29354  2.67741  2.69355  4.24690  2.90347  2.73739  3.18146  2.89801  2.37887  2.77519  2.98518  4.58477  3.61503
          0.02755  4.00144  4.72379  0.61958  0.77255  0.48576  0.95510
     51   2.83244  4.59356  3.53250  3.44906  4.58609  0.55520  4.56008  4.21841  3.64778  3.85596  4.83382  3.69700  3.98876  3.96186  3.86833  3.00829  3.32373  3.72185  5.64578  4.69284     53 G - - -
          2.68618  4.42225  2.77519  2.73123  3.46354  2.40513  3.72494  3.29354  2.67741  2.69355  4.24690  2.90347  2.73739  3.18146  2.89801  2.37887  2.77519  2.98518  4.58477  3.61503
          0.02755  4.00144  4.72379  0.61958  0.77255  0.48576  0.95510
     52   3.13230  5.27527  0.74932  2.42358  4.67060  3.31209  4.05051  4.28901  3.15995  3.87501  4.85746  2.98584  3.97416  3.29096  3.69249  3.08118  3.47416  3.91497  5.81376  4.52418     54 d - - -
          2.68618  4.42225  2.77519  2.73123  3.46354  2.40513  3.72494  3.29354  2.67741  2.69355  4.24690  2.90347  2.73739  3.18146  2.89801  2.37887  2.77519  2.98518  4.58477  3.61503
          0.02755  4.00144  4.72379  0.61958  0.77255  0.48576  0.95510
     53   2.41024  4.24931  3.62738  3.28424  3.91845  3.18424  4.24573  2.89990  3.18313  2.83381  3.88640  3.46583  3.86974  3.55580  3.45537  2.63135  1.23507  2.45350  5.43859  4.19309     55 t - - -
          2.68618  4.42225  2.77519  2.73123  3.46354  2.40513  3.72494  3.29354  2.67741  2.69355  4.24690  2.90347  2.73739  3.18146  2.89801  2.37887  2.77519  2.98518  4.58477  3.61503
          0.02755  4.00144  4.72379  0.61958  0.77255  0.48576  0.95510
     54   2.91066  4.41930  4.30241  3.97104  3.64702  3.85565  4.75132  2.05184  3.84078  2.31265  3.59406  4.13973  4.41008  4.19198  4.04062  3.36849  3.26977  0.87670  5.45274  4.19170     56 v - - -
          2.68618  4.42225  2.77519  2.73123  3.46354  2.40513  3.72494  3.29354  2.67741  2.69355  4.24690  2.90347  2.73739  3.18146  2.89801  2.37887  2.77519  2.98518  4.58477  3.61503
          0.02755  4.00144  4.72379  0.61958  0.77255  0.48576  0.95510
     55   3.27311  4.66267  4.62687  4.13477  3.09920  4.40488  4.73568  2.04850  3.90577  0.86336  2.97872  4.40804  4.67847  4.16511  4.07052  3.80160  3.52339  2.22690  5.13911  3.93652     57 l - - -
          2.68618  4.42225  2.77519  2.73123  3.46354  2.40513  3.72494  3.29354  2.67741  2.69355  4.24690  2.90347  2.73739  3.18146  2.89801  2.37887  2.77519  2.98518  4.58477  3.61503
          0.02755  4.00144  4.72379  0.61958  0.77255  0.48576  0.95510
     56   3.00157  4.09798  4.69494  4.18224  3.58165  4.29248  4.88591  1.52197  4.07049  2.15492  3.40678  4.38823  4.64662  4.33805  4.27747  3.66843  3.27561  1.06375  5.46852  4.25663     58 v - - -
          2.68618  4.42225  2.77519  2.73123  3.46354  2.40513  3.72494  3.29354  2.67741  2.69355  4.24690  2.90347  2.73739  3.18146  2.89801  2.37887  2.77519  2.98518  4.58477  3.61503
          0.02755  4.00144  4.72379  0.61958  0.77255  0.48576  0.95510
     57   2.57458  3.87491  3.32477  2.79724  3.61794  3.45637  3.81442  2.77383  2.71336  2.37411  3.61263  1.95491  3.90430  3.08000  3.08252  2.74169  2.84716  2.64099  5.06196  3.76262     59 n - - -
          2.68618  4.42225  2.77519  2.73123  3.46354  2.40513  3.72494  3.29354  2.67741  2.69355  4.24690  2.90347  2.73739  3.18146  2.89801  2.37887  2.77519  2.98518  4.58477  3.61503
          0.02755  4.00144  4.72379  0.61958  0.77255  0.48576  0.95510
     58   3.01331  5.07585  3.37804  2.79948  4.43596  3.62172  3.65445  3.86829  1.97658  3.33308  4.23391  3.20328  4.02758  2.44336  1.22494  3.03021  3.20726  3.56534  5.40687  4.20223     60 r - - -
          2.68618  4.42225  2.77519  2.73123  3.46354  2.40513  3.72494  3.29354  2.67741  2.69355  4.24690  2.90347  2.73739  3.18146  2.89801  2.37887  2.77519  2.98518  4.58477  3.61503
          0.02755  4.00144  4.72379  0.61958  0.77255  0.48576  0.95510
     59   3.06791  5.20062  2.54859  0.85503  4.56374  3.36058  3.96062  4.04347  2.85773  3.64058  4.61058  3.01262  3.97178  3.17464  3.27872  3.03817  3.37367  3.71462  5.71103  4.43528     61 e - - -
          2.68618  4.42225  2.77519  2.73123  3.46354  2.40513  3.72494  3.29354  2.67741  2.69355  4.24690  2.90347  2.73739  3.18146  2.89801  2.37887  2.77519  2.98518  4.58477  3.61503
          0.02755  4.00144  4.72379  0.61958  0.77255  0.48576  0.95510
     60   2.83244  4.59356  3.53250  3.44906  4.58609  0.55520  4.56008  4.21841  3.64778  3.85596  4.83382  3.69700  3.98876  3.96186  3.86833  3.00829  3.32373  3.72185  5.64578  4.69284     62 G - - -
          2.68618  4.42225  2.77519  2.73123  3.46354  2.40513  3.72494  3.29354  2.67741  2.69355  4.24690  2.90347  2.73739  3.18146  2.89801  2.37887  2.77519  2.98518  4.58477  3.61503
          0.02755  4.00144  4.72379  0.61958  0.77255  0.48576  0.95510
     61   2.48394  4.59209  2.78739  2.53725  4.35233  2.65962  3.86653  3.79999  2.74612  3.40685  4.22568  1.68629  3.75841  3.05251  3.17807  2.22455  2.66905  3.34002  5.61213  4.28729     63 n - - -
          2.68618  4.42225  2.77519  2.73123  3.46354  2.40513  3.72494  3.29354  2.67741  2.69355  4.24690  2.90347  2.73739  3.18146  2.89801  2.37887  2.77519  2.98518  4.58477  3.61503
          0.02755  4.00144  4.72379  0.61958  0.77255  0.48576  0.95510
     62   2.19803  4.23246  3.18452  3.03790  4.40194  1.15764  4.23857  3.84288  3.23234  3.54567  4.38820  3.24710  3.70829  3.51630  3.54214  2.25168  2.77536  3.26881  5.73559  4.49599     64 g - - -
          2.68618  4.42225  2.77519  2.73123  3.46354  2.40513  3.72494  3.29354  2.67741  2.69355  4.24690  2.90347  2.73739  3.18146  2.89801  2.37887  2.77519  2.98518  4.58477  3.61503
          0.02755  4.00144  4.72379  0.61958  0.77255  0.48576  0.95510
     63   1.27139  4.28135  3.23886  2.93333  4.15711  3.05918  4.06288  3.46585  2.98531  3.22190  4.08256  2.73031  3.74529  3.31378  3.32805  2.49482  2.45865  3.04084  5.51201  4.26506     65 a - - -
          2.68618  4.42225  2.77519  2.73123  3.46354  2.40513  3.72494  3.29354  2.67741  2.69355  4.24690  2.90347  2.73739  3.18146  2.89801  2.37887  2.77519  2.98518  4.58477  3.61503
          0.02755  4.00144  4.72379  0.61958  0.77255  0.48576  0.95510
     64   3.15519  4.98237  3.65941  3.14551  4.36981  3.61649  3.92425  3.92172  2.29843  3.41429  4.41242  3.49471  4.11399  3.13932  0.79827  3.23394  3.41312  3.64042  5.40131  4.27056     66 r - - -
          2.68618  4.42225  2.77519  2.73123  3.46354  2.40513  3.72494  3.29354  2.67741  2.69355  4.24690  2.90347  2.73739  3.18146  2.89801  2.37887  2.77519  2.98518  4.58477  3.61503
          0.02755  4.00144  4.72379  0.61958  0.77255  0.48576  0.95510
     65   2.85407  5.11326  2.51200  2.29422  4.40180  3.35587  3.72201  3.87788  2.44264  3.42659  4.29703  2.89365  3.88654  1.41622  2.81925  2.82874  3.11521  3.53123  5.57801  4.21990     67 q - - -
          2.68618  4.42225  2.77519  2.73123  3.46354  2.40513  3.72494  3.29354  2.67741  2.69355  4.24690  2.90347  2.73739  3.18146  2.89801  2.37887  2.77519  2.98518  4.58477  3.61503
          0.02755  4.00144  4.72379  0.61958  0.77255  0.48576  0.95510
     66   2.20881  4.25898  4.09610  3.64037  3.68218  3.65597  4.47103  2.07127  3.54071  2.42977  3.55754  3.84014  4.20225  3.85242  3.79729  3.05082  2.90359  1.21600  5.36448  4.14925     68 v - - -
          2.68618  4.42225  2.77519  2.73123  3.46354  2.40513  3.72494  3.29354  2.67741  2.69355  4.24690  2.90347  2.73739  3.18146  2.89801  2.37887  2.77519  2.98518  4.58477  3.61503
          0.02755  4.00144  4.72379  0.61958  0.77255  0.48576  0.95510
     67   3.29425  4.64204  4.77193  4.21220  3.08691  4.52822  4.81730  1.98278  4.04607  0.90459  2.59978  4.50154  4.71834  4.20934  4.19782  3.87484  3.51798  2.22161  5.17194  4.08329     69 l - - -
          2.68618  4.42225  2.77519  2.73123  3.46354  2.40513  3.72494  3.29354  2.67741  2.69355  4.24690  2.90347  2.73739  3.18146  2.89801  2.37887  2.77519  2.98518  4.58477  3.61503
          0.02755  4.00144  4.72379  0.61958  0.77255  0.48576  0.95510
     68   2.68515  5.09935  2.59915  2.18453  4.41076  3.07264  3.60146  3.86722  2.19795  3.38043  4.16546  2.08971  3.79687  2.60439  2.57215  2.64994  2.92091  3.47526  5.53950  4.15514     70 n - - -
          2.68618  4.42225  2.77519  2.73123  3.46354  2.40513  3.72494  3.29354  2.67741  2.69355  4.24690  2.90347  2.73739  3.18146  2.89801  2.37887  2.77519  2.98518  4.58477  3.61503
          0.02755  4.00144  4.72379  0.61958  0.77255  0.48576  0.95510
     69   2.60585  4.73256  2.74762  2.45047  3.94727  3.39724  3.65354  3.26949  2.47391  2.63603  3.83582  2.07205  3.82020  2.77228  2.91586  2.65709  2.84747  2.89780  5.25436  3.92203     71 n - - -
          2.68618  4.42225  2.77519  2.73123  3.46354  2.40513  3.72494  3.29354  2.67741  2.69355  4.24690  2.90347  2.73739  3.18146  2.89801  2.37887  2.77519  2.98518  4.58477  3.61503
          0.02755  4.00144  4.72379  0.61958  0.77255  0.48576  0.95510
     70   2.63111  4.58513  3.09265  2.76549  3.97835  3.31804  3.88749  3.36772  2.52347  2.83638  3.98959  3.17375  1.51076  3.12351  2.96899  2.74959  2.96839  3.06915  5.33352  4.03604     72 p - - -
          2.68618  4.42225  2.77519  2.73123  3.46354  2.40513  3.72494  3.29354  2.67741  2.69355  4.24690  2.90347  2.73739  3.18146  2.89801  2.37887  2.77519  2.98518  4.58477  3.61503
          0.02755  4.00144  4.72379  0.61958  0.77255  0.48576  0.95510
     71   2.77061  5.34738  1.45162  2.10191  4.63407  2.97558  3.48721  4.13029  2.63794  3.63810  4.45714  2.55886  3.82220  2.65344  3.18971  2.75488  3.10774  3.71938  5.80817  4.34565     73 d - - -
          2.68618  4.42225  2.77519  2.73123  3.46354  2.40513  3.72494  3.29354  2.67741  2.69355  4.24690  2.90347  2.73739  3.18146  2.89801  2.37887  2.77519  2.98518  4.58477  3.61503
          0.02755  4.00144  4.72379  0.61958  0.77255  0.48576  0.95510
     72   1.35254  4.16155  3.38286  3.13332  4.32075  1.80474  4.23326  3.70660  3.23352  3.42252  4.25300  3.29044  3.68684  3.50931  3.54492  2.30172  2.71077  3.15958  5.66689  4.45544     74 a - - -
          2.68618  4.42225  2.77519  2.73123  3.46354  2.40513  3.72494  3.29354  2.67741  2.69355  4.24690  2.90347  2.73739  3.18146  2.89801  2.37887  2.77519  2.98518  4.58477  3.61503
          0.02755  4.00144  4.72379  0.61958  0.77255  0.48576  0.95510
     73   2.02048  1.81633  3.77540  3.35465  3.88221  3.03519  4.19870  3.20357  3.27356  2.96891  3.84565  3.43087  2.63770  3.55703  3.53229  2.28848  2.68697  2.81836  5.31187  4.12025     75 c - - -
          2.68618  4.42225  2.77519  2.73123  3.46354  2.40513  3.72494  3.29354  2.67741  2.69355  4.24690  2.90347  2.73739  3.18146  2.89801  2.37887  2.77519  2.98518  4.58477  3.61503
          0.02755  4.00144  4.72379  0.61958  0.77255  0.48576  0.95510
     74   3.07278  4.40719  4.73565  4.24459  3.56589  4.38603  4.97310  1.45982  4.12774  2.08244  3.38106  4.46793  4.71900  4.40423  4.33467  3.77538  3.34442  1.07217  5.51836  4.30450     76 v - - -
          2.68618  4.42225  2.77519  2.73123  3.46354  2.40513  3.72494  3.29354  2.67741  2.69355  4.24690  2.90347  2.73739  3.18146  2.89801  2.37887  2.77519  2.98518  4.58477  3.61503
          0.02755  4.00144  4.72379  0.61958  0.77255  0.48576  0.95510
     75   2.55560  4.25930  3.62753  3.07385  3.41460  3.61146  3.92079  1.73900  2.93099  2.41351  3.29598  3.06059  4.00894  3.28523  3.03562  2.89531  2.86061  2.25719  4.91203  3.68522     77 i - - -
          2.68618  4.42225  2.77519  2.73123  3.46354  2.40513  3.72494  3.29354  2.67741  2.69355  4.24690  2.90347  2.73739  3.18146  2.89801  2.37887  2.77519  2.98518  4.58477  3.61503
          0.02755  4.00144  4.72379  0.61958  0.77255  0.48576  0.95510
     76   2.38241  4.30369  3.32273  3.14605  4.20677  3.03138  4.25157  3.74758  3.22855  3.45840  4.37470  3.34906  3.78116  3.56805  3.50952  0.91198  2.87248  3.25429  5.56923  4.29139     78 s - - -
          2.68618  4.42225  2.77519  2.73123  3.46354  2.40513  3.72494  3.29354  2.67741  2.69355  4.24690  2.90347  2.73739  3.18146  2.89801  2.37887  2.77519  2.98518  4.58477  3.61503
          0.02755  4.00144  4.72379  0.61958  0.77255  0.48576  0.95510
     77   2.74548  4.29641  4.07800  3.60739  3.51114  3.77151  4.38024  2.10893  3.46170  2.13806  3.46386  3.84716  4.25369  3.80000  3.70657  2.90263  3.05586  1.19977  5.19719  3.93629     79 v - - -
          2.68618  4.42225  2.77519  2.73123  3.46354  2.40513  3.72494  3.29354  2.67741  2.69355  4.24690  2.90347  2.73739  3.18146  2.89801  2.37887  2.77519  2.98518  4.58477  3.61503
          0.03758  4.00144  3.98519  0.61958  0.77255  0.48576  0.95510
     78   3.12448  4.51186  4.50218  4.12355  3.45660  4.19291  4.83066  0.94147  3.95395  2.01974  3.37492  4.35232  4.61387  4.29079  4.13704  3.70085  3.42203  1.85591  5.37115  4.11884     80 i - - -
          2.68618  4.42225  2.77519  2.73123  3.46354  2.40513  3.72494  3.29354  2.67741  2.69355  4.24690  2.90347  2.73739  3.18146  2.89801  2.37887  2.77519  2.98518  4.58477  3.61503
          0.02782  3.99168  4.71403  0.61958  0.77255  0.49580  0.93926
     79   3.00624  4.40325  4.56772  4.10223  3.55484  4.21101  4.85402  1.70979  3.96316  2.11252  3.40672  4.32194  4.61122  4.27357  4.18161  3.61405  3.29957  0.99124  5.47075  4.22817     81 v - - -
          2.68618  4.42225  2.77519  2.73123  3.46354  2.40513  3.72494  3.29354  2.67741  2.69355  4.24690  2.90347  2.73739  3.18146  2.89801  2.37887  2.77519  2.98518  4.58477  3.61503
          0.02782  3.99168  4.71403  0.61958  0.77255  0.49580  0.93926
     80   2.26858  4.32075  3.25598  3.13349  4.40911  0.95276  4.31542  3.84388  3.32267  3.56696  4.46933  3.35172  3.78236  3.62357  3.60685  2.57624  2.90544  3.32187  5.69414  4.51681     82 g - - -
          2.68618  4.42225  2.77519  2.73123  3.46354  2.40513  3.72494  3.29354  2.67741  2.69355  4.24690  2.90347  2.73739  3.18146  2.89801  2.37887  2.77519  2.98518  4.58477  3.61503
          0.02782  3.99168  4.71403  0.61958  0.77255  0.49580  0.93926
     81   3.13255  4.46630  4.73661  4.23458  3.41872  4.43165  4.92414  1.08618  4.08033  1.82354  3.24758  4.47660  4.72912  4.35066  4.27356  3.81507  3.39378  1.64493  5.41310  4.20872     83 i - - -
          2.68618  4.42225  2.77519  2.73123  3.46354  2.40513  3.72494  3.29354  2.67741  2.69355  4.24690  2.90347  2.73739  3.18146  2.89801  2.37887  2.77519  2.98518  4.58477  3.61503
          0.02782  3.99168  4.71403  0.61958  0.77255  0.49580  0.93926
     82   3.05321  4.40343  4.68347  4.19623  3.55747  4.33908  4.93307  1.54036  4.07451  2.08372  3.38091  4.42232  4.68720  4.35946  4.28647  3.72963  3.32900  1.04361  5.49966  4.27958     84 v - - -
          2.68618  4.42225  2.77519  2.73123  3.46354  2.40513  3.72494  3.29354  2.67741  2.69355  4.24690  2.90347  2.73739  3.18146  2.89801  2.37887  2.77519  2.98518  4.58477  3.61503
          0.02782  3.99168  4.71403  0.61958  0.77255  0.49580  0.93926
     83   3.12102  5.26344  0.76103  2.41605  4.65727  3.30399  4.04083  4.27329  3.14825  3.86092  4.84285  2.97793  3.96534  3.28105  3.67970  3.07080  3.46257  3.90020  5.80241  4.51208     85 d - - -
          2.68618  4.42225  2.77519  2.73123  3.46354  2.40513  3.72494  3.29354  2.67741  2.69355  4.24690  2.90347  2.73739  3.18146  2.89801  2.37887  2.77519  2.98518  4.58477  3.61503
          0.02782  3.99168  4.71403  0.61958  0.77255  0.49580  0.93926
     84   2.39359  4.48346  2.90014  2.53132  4.23971  3.11864  3.95443  3.63253  2.83172  3.32025  4.18629  3.07774  3.77861  3.17832  3.20240  1.26512  2.87278  3.21114  5.55593  4.25664     86 s - - -
          2.68618  4.42225  2.77519  2.73123  3.46354  2.40513  3.72494  3.29354  2.67741  2.69355  4.24690  2.90347  2.73739  3.18146  2.89801  2.37887  2.77519  2.98518  4.58477  3.61503
          0.02782  3.99168  4.71403  0.61958  0.77255  0.49580  0.93926
     85   2.93065  4.36285  4.54720  4.01622  3.50139  4.26498  4.74244  1.68477  3.90176  1.88438  3.32830  4.27232  4.58989  4.17356  4.12499  3.61384  3.14218  1.16158  5.36570  4.17235     87 v - - -
          2.68618  4.42225  2.77519  2.73123  3.46354  2.40513  3.72494  3.29354  2.67741  2.69355  4.24690  2.90347  2.73739  3.18146  2.89801  2.37887  2.77519  2.98518  4.58477  3.61503
          0.02782  3.99168  4.71403  0.61958  0.77255  0.49580  0.93926
     86   2.60687  4.40675  3.32798  2.78160  2.88088  3.53098  3.30717  2.93772  2.72802  2.61693  3.51202  3.03016  3.91604  3.05613  2.97419  2.50941  2.79534  2.70155  4.75380  2.42431     88 y - - -
          2.68618  4.42225  2.77519  2.73123  3.46354  2.40513  3.72494  3.29354  2.67741  2.69355  4.24690  2.90347  2.73739  3.18146  2.89801  2.37887  2.77519  2.98518  4.58477  3.61503
          0.02782  3.99168  4.71403  0.61958  0.77255  0.49580  0.93926
     87   3.15065  4.46306  4.80446  4.26998  3.35233  4.48701  4.91876  1.31533  4.14767  1.51005  3.15419  4.51381  4.73598  4.35419  4.32164  3.84814  3.39479  1.60029  5.35729  4.20844     89 i - - -
          2.68618  4.42225  2.77519  2.73123  3.46354  2.40513  3.72494  3.29354  2.67741  2.69355  4.24690  2.90347  2.73739  3.18146  2.89801  2.37887  2.77519  2.98518  4.58477  3.61503
          0.02782  3.99168  4.71403  0.61958  0.77255  0.49580  0.93926
     88   2.27457  5.05015  2.47289  1.84933  4.35697  2.87310  3.63333  3.81306  2.46356  3.35620  4.15248  2.80680  3.54308  2.59640  2.96332  2.60210  2.92206  3.43003  5.54661  4.15053     90 e - - -
          2.68618  4.42225  2.77519  2.73123  3.46354  2.40513  3.72494  3.29354  2.67741  2.69355  4.24690  2.90347  2.73739  3.18146  2.89801  2.37887  2.77519  2.98518  4.58477  3.61503
          0.12213  3.99168  2.33826  0.61958  0.77255  0.49580  0.93926
     89   2.51684  4.73061  2.79350  2.19008  3.97148  3.18739  3.59842  3.24011  2.41336  2.99671  3.81736  2.90890  3.42062  2.75736  2.87347  2.32487  2.79234  3.01142  5.24874  3.55753     91 e - - -
          2.68618  4.42225  2.77519  2.73123  3.46354  2.40513  3.72494  3.29354  2.67741  2.69355  4.24690  2.90347  2.73739  3.18146  2.89801  2.37887  2.77519  2.98518  4.58477  3.61503
          0.02065  3.89021        *  0.61958  0.77255  0.00000        *
//
HMMER3/f [3.1b2 | February 2015]
NAME  P_slate.PVM
LENG  84
ALPH  amino
RF    no
MM    no
CONS  yes
CS    no
MAP   yes
DATE  Fri Nov 20 00:41:48 2020
NSEQ  237
EFFN  1.847946
CKSUM 4025335900
STATS LOCAL MSV       -9.0168  0.71850
STATS LOCAL VITERBI   -9.5856  0.71850
STATS LOCAL FORWARD   -3.8637  0.71850
HMM          A        C        D        E        F        G        H        I        K        L        M        N        P        Q        R        S        T        V        W        Y   
            m->m     m->i     m->d     i->m     i->i     d->m     d->d
  COMPO   2.43317  4.37084  2.83605  2.89152  3.76941  2.63233  3.70643  2.70300  2.87184  2.47231  3.59288  3.29970  3.18907  3.11211  2.90120  2.62410  2.71238  2.43215  4.77636  4.03551
          2.68618  4.42225  2.77519  2.73123  3.46354  2.40513  3.72494  3.29354  2.67741  2.69355  4.24690  2.90347  2.73739  3.18146  2.89801  2.37887  2.77519  2.98518  4.58477  3.61503
          0.02165  4.56971  4.50453  0.61958  0.77255  0.00000        *
      1   2.72520  4.70030  3.29519  2.69639  3.48000  3.61244  3.82954  2.93183  2.67285  2.31235  3.71249  2.94026  3.99764  1.72829  2.84018  2.83243  2.95587  2.96617  5.24019  3.88074      1 q - - -
          2.68618  4.42225  2.77519  2.73123  3.46354  2.40513  3.72494  3.29354  2.67741  2.69355  4.24690  2.90347  2.73739  3.18146  2.89801  2.37887  2.77519  2.98518  4.58477  3.61503
          0.01561  4.56366  5.28601  0.61958  0.77255  0.49676  0.93777
      2   2.65461  4.23580  4.02795  3.33209  3.31410  3.79051  3.75578  2.40471  3.24191  1.60079  3.15146  3.62925  3.43016  3.54640  3.40215  3.00338  2.40720  2.30447  4.33572  3.44838      2 l - - -
          2.68618  4.42225  2.77519  2.73123  3.46354  2.40513  3.72494  3.29354  2.67741  2.69355  4.24690  2.90347  2.73739  3.18146  2.89801  2.37887  2.77519  2.98518  4.58477  3.61503
          0.01561  4.56366  5.28601  0.61958  0.77255  0.49676  0.93777
      3   0.74081  3.29922  4.39579  4.05437  4.62164  1.98947  4.83857  3.97774  3.97857  3.73377  4.56726  3.88753  4.04493  4.20336  4.18064  2.71190  3.01776  3.30215  6.01952  4.87516      3 a - - -
          2.68618  4.42225  2.77519  2.73123  3.46354  2.40513  3.72494  3.29354  2.67741  2.69355  4.24690  2.90347  2.73739  3.18146  2.89801  2.37887  2.77519  2.98518  4.58477  3.61503
          0.01561  4.56366  5.28601  0.61958  0.77255  0.49676  0.93777
      4   2.74482  5.04250  3.11655  2.49635  4.31874  3.56249  3.70237  3.42751  2.16165  2.87380  3.91458  2.97610  3.94978  2.69717  1.70030  2.69190  2.66878  3.34373  5.51036  4.16755      4 r - - -
          2.68618  4.42225  2.77519  2.73123  3.46354  2.40513  3.72494  3.29354  2.67741  2.69355  4.24690  2.90347  2.73739  3.18146  2.89801  2.37887  2.77519  2.98518  4.58477  3.61503
          0.01561  4.56366  5.28601  0.61958  0.77255  0.49676  0.93777
      5   3.49283  4.71623  5.50012  5.04530  4.05605  5.03847  5.79859  1.43001  4.96975  2.49057  3.80332  5.20836  5.29933  5.23657  5.14505  4.47682  3.76201  0.68062  6.15641  4.93024      5 V - - -
          2.68618  4.42225  2.77519  2.73123  3.46354  2.40513  3.72494  3.29354  2.67741  2.69355  4.24690  2.90347  2.73739  3.18146  2.89801  2.37887  2.77519  2.98518  4.58477  3.61503
          0.01561  4.56366  5.28601  0.61958  0.77255  0.49676  0.93777
      6   2.70786  4.47162  2.83650  2.60244  3.61397  3.68284  3.81920  2.09772  2.89261  2.25080  3.54373  3.39661  4.06346  3.22118  3.14528  2.92398  2.92129  2.03239  5.04955  3.72618      6 v - - -
          2.68618  4.42225  2.77519  2.73123  3.46354  2.40513  3.72494  3.29354  2.67741  2.69355  4.24690  2.90347  2.73739  3.18146  2.89801  2.37887  2.77519  2.98518  4.58477  3.61503
          0.01561  4.56366  5.28601  0.61958  0.77255  0.49676  0.93777
      7   2.70291  4.78937  3.96366  3.93264  5.16190  0.39371  5.07785  4.69025  4.20183  4.38241  5.26547  4.01498  4.30175  4.44262  4.41348  3.08477  3.44474  4.01839  6.37556  5.30723      7 G - - -
          2.68618  4.42225  2.77519  2.73123  3.46354  2.40513  3.72494  3.29354  2.67741  2.69355  4.24690  2.90347  2.73739  3.18146  2.89801  2.37887  2.77519  2.98518  4.58477  3.61503
          0.01561  4.56366  5.28601  0.61958  0.77255  0.49676  0.93777
      8   2.70618  5.06978  3.03495  2.47810  4.36255  3.51766  2.83169  3.81080  2.41500  3.28171  4.13188  2.47563  3.83520  2.77255  2.41324  2.32810  2.18541  3.31850  5.20093  3.95609      8 t - - -
          2.68618  4.42225  2.77519  2.73123  3.46354  2.40513  3.72494  3.29354  2.67741  2.69355  4.24690  2.90347  2.73739  3.18146  2.89801  2.37887  2.77519  2.98518  4.58477  3.61503
          0.01561  4.56366  5.28601  0.61958  0.77255  0.49676  0.93777
      9   1.46059  4.37989  4.14267  3.58126  3.57830  3.91792  4.31309  2.23012  3.49759  2.49707  3.38913  3.86410  4.31880  3.76311  3.75881  3.21693  2.30026  1.89819  5.13224  3.92555      9 a - - -
          2.68618  4.42225  2.77519  2.73123  3.46354  2.40513  3.72494  3.29354  2.67741  2.69355  4.24690  2.90347  2.73739  3.18146  2.89801  2.37887  2.77519  2.98518  4.58477  3.61503
          0.01561  4.56366  5.28601  0.61958  0.77255  0.49676  0.93777
     10   2.72594  4.57248  3.42998  2.86523  3.73331  3.65310  3.57451  2.80789  2.80965  2.79489  3.67018  3.08000  4.03660  3.05956  2.68097  2.86240  1.76130  2.17290  5.13524  3.81161     10 t - - -
          2.68618  4.42225  2.77519  2.73123  3.46354  2.40513  3.72494  3.29354  2.67741  2.69355  4.24690  2.90347  2.73739  3.18146  2.89801  2.37887  2.77519  2.98518  4.58477  3.61503
          0.01561  4.56366  5.28601  0.61958  0.77255  0.48433  0.95740
     11   1.29178  4.53876  3.63205  3.11515  3.96329  3.33483  4.14509  3.37672  3.08263  3.14843  3.65329  3.45764  4.02631  3.39892  3.46041  1.71824  2.69880  3.10957  5.46571  4.21824     11 a - - -
          2.68618  4.42225  2.77519  2.73123  3.46354  2.40513  3.72494  3.29354  2.67741  2.69355  4.24690  2.90347  2.73739  3.18146  2.89801  2.37887  2.77519  2.98518  4.58477  3.61503
          0.01554  4.56787  5.29022  0.61958  0.77255  0.48912  0.94976
     12   2.47469  4.53152  3.70854  3.28225  4.26042  3.40399  4.13608  3.44428  3.24850  3.33623  4.19168  3.55287  3.85143  3.57696  3.58771  2.33800  0.91260  3.24730  5.63589  4.40339     12 t - - -
          2.68618  4.42225  2.77519  2.73123  3.46354  2.40513  3.72494  3.29354  2.67741  2.69355  4.24690  2.90347  2.73739  3.18146  2.89801  2.37887  2.77519  2.98518  4.58477  3.61503
          0.01554  4.56787  5.29022  0.61958  0.77255  0.48912  0.94976
     13   2.42119  3.86274  4.22722  3.63802  3.16332  3.82799  3.47437  2.07871  3.51019  2.32437  3.17813  3.82717  4.19682  3.72318  3.11582  3.03634  2.74302  1.58423  4.79577  3.55108     13 v - - -
          2.68618  4.42225  2.77519  2.73123  3.46354  2.40513  3.72494  3.29354  2.67741  2.69355  4.24690  2.90347  2.73739  3.18146  2.89801  2.37887  2.77519  2.98518  4.58477  3.61503
          0.01554  4.56787  5.29022  0.61958  0.77255  0.48912  0.94976
     14   2.59709  3.90678  3.18794  2.62085  4.31191  3.33729  3.77889  3.72827  1.26963  3.30345  4.11140  3.12687  3.98186  2.91921  2.70216  2.61560  3.01673  3.38596  5.51111  4.01775     14 k - - -
          2.68618  4.42225  2.77519  2.73123  3.46354  2.40513  3.72494  3.29354  2.67741  2.69355  4.24690  2.90347  2.73739  3.18146  2.89801  2.37887  2.77519  2.98518  4.58477  3.61503
          0.01554  4.56787  5.29022  0.61958  0.77255  0.48912  0.94976
     15   3.15923  5.39140  2.48229  2.63792  4.03214  3.64250  0.93922  4.15219  2.93740  3.68443  4.58087  3.17168  4.19205  3.25576  3.37787  3.05998  3.43184  3.81474  5.46606  3.73938     15 h - - -
          2.68618  4.42225  2.77519  2.73123  3.46354  2.40513  3.72494  3.29354  2.67741  2.69355  4.24690  2.90347  2.73739  3.18146  2.89801  2.37887  2.77519  2.98518  4.58477  3.61503
          0.01554  4.56787  5.29022  0.61958  0.77255  0.48912  0.94976
     16   2.42439  5.17354  2.75091  2.18310  4.49161  3.50538  3.58611  3.91525  2.35452  3.46697  4.22293  2.98396  2.03939  2.77146  2.68169  2.47642  2.96196  3.38477  5.62253  4.22840     16 p - - -
          2.68618  4.42225  2.77519  2.73123  3.46354  2.40513  3.72494  3.29354  2.67741  2.69355  4.24690  2.90347  2.73739  3.18146  2.89801  2.37887  2.77519  2.98518  4.58477  3.61503
          0.01554  4.56787  5.29022  0.61958  0.77255  0.48912  0.94976
     17   2.37029  4.48620  3.91596  3.60538  4.71451  3.27678  4.62622  4.11851  3.61275  3.82298  4.63314  3.70048  4.03716  3.90499  3.90788  0.69049  2.36782  3.54077  6.01495  4.85180     17 S - - -
          2.68618  4.42225  2.77519  2.73123  3.46354  2.40513  3.72494  3.29354  2.67741  2.69355  4.24690  2.90347  2.73739  3.18146  2.89801  2.37887  2.77519  2.98518  4.58477  3.61503
          0.01554  4.56787  5.29022  0.61958  0.77255  0.48367  0.95846
     18   3.24422  4.80733  5.27093  4.67947  2.49026  4.73523  5.00123  2.53878  4.52645  0.80973  1.99724  4.83202  4.92283  4.54019  4.55128  4.07332  3.70952  2.66780  5.25388  4.07894     18 l - - -
          2.68618  4.42225  2.77519  2.73123  3.46354  2.40513  3.72494  3.29354  2.67741  2.69355  4.24690  2.90347  2.73739  3.18146  2.89801  2.37887  2.77519  2.98518  4.58477  3.61503
          0.01551  4.56971  5.29206  0.61958  0.77255  0.48576  0.95510
     19   2.49269  5.19857  2.67260  2.02238  4.53555  3.40615  3.57779  3.72707  2.19069  3.47329  4.24553  2.67684  3.88872  2.46900  2.68701  2.52124  2.75178  2.93561  5.63465  4.23679     19 e - - -
          2.68618  4.42225  2.77519  2.73123  3.46354  2.40513  3.72494  3.29354  2.67741  2.69355  4.24690  2.90347  2.73739  3.18146  2.89801  2.37887  2.77519  2.98518  4.58477  3.61503
          0.01551  4.56971  5.29206  0.61958  0.77255  0.48576  0.95510
     20   2.61258  4.87315  3.19440  2.90156  4.60474  0.95350  4.14650  4.02815  2.78799  3.63244  4.46160  3.12591  4.07758  3.33522  3.00454  2.79444  3.06787  3.59576  5.84423  4.55658     20 g - - -
          2.68618  4.42225  2.77519  2.73123  3.46354  2.40513  3.72494  3.29354  2.67741  2.69355  4.24690  2.90347  2.73739  3.18146  2.89801  2.37887  2.77519  2.98518  4.58477  3.61503
          0.01551  4.56971  5.29206  0.61958  0.77255  0.48576  0.95510
     21   2.52598  3.80417  3.44237  2.71589  3.16378  3.65495  3.35848  3.07317  2.82120  2.74063  3.55202  3.32493  4.03739  2.45443  2.85570  2.67799  2.86647  2.65408  2.49395  3.81256     21 q - - -
          2.68618  4.42225  2.77519  2.73123  3.46354  2.40513  3.72494  3.29354  2.67741  2.69355  4.24690  2.90347  2.73739  3.18146  2.89801  2.37887  2.77519  2.98518  4.58477  3.61503
          0.01551  4.56971  5.29206  0.61958  0.77255  0.48576  0.95510
     22   2.86735  5.30662  3.41092  2.78296  4.72678  3.74561  3.80338  4.11968  1.52393  3.58948  4.39925  3.25565  3.96754  2.92303  1.38328  2.75580  3.04163  3.65777  5.68260  4.41933     22 r - - -
          2.68618  4.42225  2.77519  2.73123  3.46354  2.40513  3.72494  3.29354  2.67741  2.69355  4.24690  2.90347  2.73739  3.18146  2.89801  2.37887  2.77519  2.98518  4.58477  3.61503
          0.01551  4.56971  5.29206  0.61958  0.77255  0.48576  0.95510
     23   3.14304  4.51390  4.83466  4.24750  3.21803  4.33150  4.64886  2.27909  4.09695  0.93346  2.26854  4.39804  4.62158  4.22784  4.18892  3.57578  2.92604  2.44049  5.10207  3.98761     23 l - - -
          2.68618  4.42225  2.77519  2.73123  3.46354  2.40513  3.72494  3.29354  2.67741  2.69355  4.24690  2.90347  2.73739  3.18146  2.89801  2.37887  2.77519  2.98518  4.58477  3.61503
          0.01551  4.56971  5.29206  0.61958  0.77255  0.48576  0.95510
     24   2.88889  4.38464  4.71880  4.13243  3.36919  4.19926  4.53545  2.21544  3.81361  1.13422  3.23225  4.26681  4.52518  4.14840  4.08101  3.51282  3.23650  1.63996  5.05802  3.59490     24 l - - -
          2.68618  4.42225  2.77519  2.73123  3.46354  2.40513  3.72494  3.29354  2.67741  2.69355  4.24690  2.90347  2.73739  3.18146  2.89801  2.37887  2.77519  2.98518  4.58477  3.61503
          0.01551  4.56971  5.29206  0.61958  0.77255  0.48576  0.95510
     25   3.40453  4.70278  5.45938  4.93586  3.63028  4.94409  5.46056  1.26078  4.83351  1.47886  3.51861  5.07884  5.15855  4.97528  4.92741  4.33087  3.71112  1.26292  5.76631  4.62976     25 i - - -
          2.68618  4.42225  2.77519  2.73123  3.46354  2.40513  3.72494  3.29354  2.67741  2.69355  4.24690  2.90347  2.73739  3.18146  2.89801  2.37887  2.77519  2.98518  4.58477  3.61503
          0.01551  4.56971  5.29206  0.61958  0.77255  0.48576  0.95510
     26   2.43048  2.27073  4.58205  4.00241  3.42660  3.81297  4.41240  2.24443  3.85377  2.26448  3.32367  4.11573  4.39560  4.04766  3.97061  3.33757  3.01729  1.31629  4.99754  3.80970     26 v - - -
          2.68618  4.42225  2.77519  2.73123  3.46354  2.40513  3.72494  3.29354  2.67741  2.69355  4.24690  2.90347  2.73739  3.18146  2.89801  2.37887  2.77519  2.98518  4.58477  3.61503
          0.01551  4.56971  5.29206  0.61958  0.77255  0.48576  0.95510
     27   2.88455  5.19186  3.07981  2.48468  4.51305  3.61844  3.78605  3.85581  2.42008  3.46594  4.14870  3.12127  4.02412  1.21481  2.60914  2.87671  2.85061  3.57484  5.62865  4.29924     27 q - - -
          2.68618  4.42225  2.77519  2.73123  3.46354  2.40513  3.72494  3.29354  2.67741  2.69355  4.24690  2.90347  2.73739  3.18146  2.89801  2.37887  2.77519  2.98518  4.58477  3.61503
          0.01551  4.56971  5.29206  0.61958  0.77255  0.48576  0.95510
     28   2.68446  4.60964  3.40801  2.84468  3.64515  3.64986  3.88507  3.03586  2.79216  2.61349  3.48640  3.30164  1.58839  2.85774  3.05905  2.88221  2.81965  2.84915  5.17221  3.90972     28 p - - -
          2.68618  4.42225  2.77519  2.73123  3.46354  2.40513  3.72494  3.29354  2.67741  2.69355  4.24690  2.90347  2.73739  3.18146  2.89801  2.37887  2.77519  2.98518  4.58477  3.61503
          0.01551  4.56971  5.29206  0.61958  0.77255  0.48576  0.95510
     29   2.72267  4.23971  3.96027  2.94120  3.29718  3.80154  4.09362  2.24224  3.36483  1.44652  3.24592  3.72699  4.17240  3.36434  3.52261  3.07903  2.80320  2.32612  4.84669  3.18980     29 l - - -
          2.68618  4.42225  2.77519  2.73123  3.46354  2.40513  3.72494  3.29354  2.67741  2.69355  4.24690  2.90347  2.73739  3.18146  2.89801  2.37887  2.77519  2.98518  4.58477  3.61503
          0.01554  4.56817  5.29052  0.61958  0.77255  0.48576  0.95510
     30   2.61106  5.09065  2.09017  2.43704  4.38027  2.62956  3.71452  3.82908  2.44371  2.79487  3.26266  2.69950  3.91132  2.70099  2.94118  2.64878  2.75545  3.45128  5.55832  4.18296     30 d - - -
          2.68618  4.42225  2.77519  2.73123  3.46354  2.40513  3.72494  3.29354  2.67741  2.69355  4.24690  2.90347  2.73739  3.18146  2.89801  2.37887  2.77519  2.98518  4.58477  3.61503
          0.01554  4.56817  5.29052  0.61958  0.77255  0.48576  0.95510
     31   1.92049  4.78805  3.08883  2.32590  4.09811  3.43640  3.76705  3.15594  2.54104  2.81719  3.87734  2.93657  3.47589  2.77668  2.93717  2.56023  2.81333  2.66293  5.38431  4.05978     31 a - - -
          2.68618  4.42225  2.77519  2.73123  3.46354  2.40513  3.72494  3.29354  2.67741  2.69355  4.24690  2.90347  2.73739  3.18146  2.89801  2.37887  2.77519  2.98518  4.58477  3.61503
          0.01554  4.56817  5.29052  0.61958  0.77255  0.48576  0.95510
     32   2.53811  5.26573  1.77500  2.21439  4.60197  3.14333  3.50544  4.08681  2.32192  3.56711  4.31130  2.55456  3.90993  2.67738  2.87313  2.55984  2.95697  3.57691  5.70104  4.28688     32 d - - -
          2.68618  4.42225  2.77519  2.73123  3.46354  2.40513  3.72494  3.29354  2.67741  2.69355  4.24690  2.90347  2.73739  3.18146  2.89801  2.37887  2.77519  2.98518  4.58477  3.61503
          0.02389  4.56817  4.32558  0.61958  0.77255  0.48576  0.95510
     33   2.71562  5.20217  2.60442  2.30616  4.50856  1.59084  3.68377  3.97080  2.46911  3.42772  4.07054  2.82770  3.93269  2.80425  2.82289  2.68239  3.01476  3.57327  5.65752  4.26450     33 g - - -
          2.68618  4.42225  2.77519  2.73123  3.46354  2.40513  3.72494  3.29354  2.67741  2.69355  4.24690  2.90347  2.73739  3.18146  2.89801  2.37887  2.77519  2.98518  4.58477  3.61503
          0.04298  4.55995  3.45447  0.61958  0.77255  0.50064  0.93176
     34   2.42788  5.18884  2.87011  2.18205  4.52171  3.02689  3.51879  3.92827  2.10062  3.40330  4.17596  2.78270  3.87948  2.56173  2.48318  2.43305  2.65451  3.28210  5.62875  4.22559     34 k - - -
          2.68618  4.42225  2.77519  2.73123  3.46354  2.40513  3.72494  3.29354  2.67741  2.69355  4.24690  2.90347  2.73739  3.18146  2.89801  2.37887  2.77519  2.98518  4.58477  3.61503
          0.01610  4.53307  5.25541  0.61958  0.77255  0.47163  0.97812
     35   2.17380  5.13676  2.72545  2.32810  4.45875  3.27726  3.69228  3.85989  2.44401  3.40015  4.19626  2.83819  2.51434  2.69665  2.83053  2.31056  2.62018  3.49511  5.58190  4.20721     35 a - - -
          2.68611  4.42198  2.77524  2.73128  3.46355  2.40517  3.72499  3.29356  2.67745  2.69360  4.24694  2.90351  2.73698  3.18151  2.89802  2.37890  2.77522  2.98523  4.58482  3.61508
          0.21820  1.65572  5.28230  0.19038  1.75241  0.50064  0.93176
     36   2.54750  5.10483  1.62365  2.18661  4.30957  3.43699  3.72214  3.47045  2.49171  3.35903  4.16799  2.93661  3.91468  2.81764  2.97589  2.68214  2.83019  3.16324  5.57086  4.19837     37 d - - -
          2.68618  4.42225  2.77519  2.73123  3.46354  2.40513  3.72494  3.29354  2.67741  2.69355  4.24690  2.90347  2.73739  3.18146  2.89801  2.37887  2.77519  2.98518  4.58477  3.61503
          0.01567  4.55995  5.28230  0.61958  0.77255  0.47657  0.96998
     37   2.76271  4.93700  2.93894  2.65284  4.73367  0.81160  4.27324  4.16364  3.21804  3.58678  4.64828  3.30394  4.11133  3.48684  3.64298  2.77353  3.26535  3.70689  6.02237  4.69901     38 g - - -
          2.68618  4.42225  2.77519  2.73123  3.46354  2.40513  3.72494  3.29354  2.67741  2.69355  4.24690  2.90347  2.73739  3.18146  2.89801  2.37887  2.77519  2.98518  4.58477  3.61503
          0.01554  4.56817  5.29052  0.61958  0.77255  0.48576  0.95510
     38   2.30024  5.09155  2.16191  2.21764  3.42412  3.46291  3.42409  3.78237  2.46907  3.37389  3.91587  2.94588  2.99143  2.81206  2.95106  2.57661  2.77991  3.34215  5.55750  3.95766     39 d - - -
          2.68618  4.42225  2.77519  2.73123  3.46354  2.40513  3.72494  3.29354  2.67741  2.69355  4.24690  2.90347  2.73739  3.18146  2.89801  2.37887  2.77519  2.98518  4.58477  3.61503
          0.01554  4.56817  5.29052  0.61958  0.77255  0.48576  0.95510
     39   3.37701  5.14980  4.18618  4.07360  4.83233  3.86238  5.07714  4.46459  4.08417  3.68362  5.16081  4.28256  0.32954  4.49296  4.28315  3.56234  3.86216  4.08887  6.10654  4.96703     40 P - - -
          2.68619  4.42226  2.77520  2.73124  3.46355  2.40513  3.72495  3.29355  2.67741  2.69356  4.24690  2.90347  2.73727  3.18147  2.89801  2.37887  2.77520  2.98519  4.58478  3.61504
          0.04862  3.16028  5.29052  0.43983  1.03323  0.48576  0.95510
     40   2.72031  4.11461  4.17556  3.34734  2.70886  3.82200  4.03893  2.29124  3.46932  1.76621  3.15076  3.69520  4.19113  2.56805  3.65226  3.10747  2.86576  1.99615  4.81018  3.61815     42 l - - -
          2.68618  4.42225  2.77519  2.73123  3.46354  2.40513  3.72494  3.29354  2.67741  2.69355  4.24690  2.90347  2.73739  3.18146  2.89801  2.37887  2.77519  2.98518  4.58477  3.61503
          0.01554  4.56817  5.29052  0.61958  0.77255  0.48576  0.95510
     41   2.93859  4.62786  5.26240  4.71836  3.65480  4.73278  5.19548  1.48624  4.59468  1.20373  3.46706  4.85309  4.98989  4.74661  4.69027  4.09558  3.59295  1.50001  5.57942  4.43861     43 l - - -
          2.68618  4.42225  2.77519  2.73123  3.46354  2.40513  3.72494  3.29354  2.67741  2.69355  4.24690  2.90347  2.73739  3.18146  2.89801  2.37887  2.77519  2.98518  4.58477  3.61503
          0.01554  4.56817  5.29052  0.61958  0.77255  0.48576  0.95510
     42   1.26646  4.23917  4.12676  3.57672  3.61935  3.74065  4.30404  2.49093  3.48899  2.62208  3.39878  3.82329  4.24988  3.75304  3.74506  3.04018  2.86832  1.81339  5.14600  3.94129     44 a - - -
          2.68618  4.42225  2.77519  2.73123  3.46354  2.40513  3.72494  3.29354  2.67741  2.69355  4.24690  2.90347  2.73739  3.18146  2.89801  2.37887  2.77519  2.98518  4.58477  3.61503
          0.01554  4.56817  5.29052  0.61958  0.77255  0.48576  0.95510
     43   3.13498  4.54376  5.19323  4.63846  3.20655  4.61552  5.05345  1.15154  4.50424  1.74219  3.39857  4.74205  4.89348  4.65821  4.58544  3.96724  3.31000  1.47359  5.46898  4.31000     45 i - - -
          2.68618  4.42225  2.77519  2.73123  3.46354  2.40513  3.72494  3.29354  2.67741  2.69355  4.24690  2.90347  2.73739  3.18146  2.89801  2.37887  2.77519  2.98518  4.58477  3.61503
          0.01554  4.56817  5.29052  0.61958  0.77255  0.48576  0.95510
     44   3.10660  4.79274  0.63235  2.65713  4.96120  3.50706  4.26230  4.48396  3.31113  4.10552  4.98361  3.18860  4.18355  3.46321  3.85380  2.89267  3.48535  4.02246  6.23015  4.78675     46 D - - -
          2.68618  4.42225  2.77519  2.73123  3.46354  2.40513  3.72494  3.29354  2.67741  2.69355  4.24690  2.90347  2.73739  3.18146  2.89801  2.37887  2.77519  2.98518  4.58477  3.61503
          0.01554  4.56817  5.29052  0.61958  0.77255  0.48576  0.95510
     45   2.46693  5.09812  2.99012  2.34151  4.39255  3.14398  3.46347  3.79909  2.44781  3.04181  4.06862  2.80594  2.67056  2.61674  2.57832  2.50240  2.52940  3.37209  5.13186  3.83343     47 e - - -
          2.68618  4.42225  2.77520  2.73123  3.46354  2.40510  3.72495  3.29354  2.67741  2.69355  4.24690  2.90347  2.73740  3.18146  2.89801  2.37887  2.77520  2.98518  4.58477  3.61503
          0.02628  3.86802  5.29052  0.54590  0.86588  0.48576  0.95510
     46   2.72464  4.03666  4.52679  3.92230  2.65837  3.87578  3.38618  2.41570  3.74144  1.50147  2.78204  3.98315  4.23987  3.63734  3.80594  3.18003  2.94089  1.99144  4.31303  3.27300     49 l - - -
          2.68618  4.42225  2.77519  2.73123  3.46354  2.40513  3.72494  3.29354  2.67741  2.69355  4.24690  2.90347  2.73739  3.18146  2.89801  2.37887  2.77519  2.98518  4.58477  3.61503
          0.01554  4.56817  5.29052  0.61958  0.77255  0.48576  0.95510
     47   2.44780  4.67207  3.40834  3.23565  4.83511  0.74603  4.49623  4.28969  3.43589  3.92514  4.74018  3.10224  4.07449  3.73397  3.52938  2.67292  3.09348  3.70378  6.12346  4.87631     50 g - - -
          2.68618  4.42225  2.77519  2.73123  3.46354  2.40513  3.72494  3.29354  2.67741  2.69355  4.24690  2.90347  2.73739  3.18146  2.89801  2.37887  2.77519  2.98518  4.58477  3.61503
          0.01554  4.56817  5.29052  0.61958  0.77255  0.48576  0.95510
     48   0.80884  2.62334  4.36707  3.99416  4.52571  2.92136  4.77601  3.92178  3.91949  3.64122  4.47491  3.86648  4.04311  4.14462  4.13313  2.07498  2.81467  3.39189  5.92830  4.77701     51 a - - -
          2.68618  4.42225  2.77519  2.73123  3.46354  2.40513  3.72494  3.29354  2.67741  2.69355  4.24690  2.90347  2.73739  3.18146  2.89801  2.37887  2.77519  2.98518  4.58477  3.61503
          0.01554  4.56817  5.29052  0.61958  0.77255  0.48576  0.95510
     49   2.32509  4.92413  3.14604  2.71017  4.44776  1.50334  3.91789  3.87827  2.67617  3.45713  4.25998  3.18787  3.91575  2.99225  2.20833  2.52442  3.04453  3.48124  5.66154  4.33776     52 g - - -
          2.68618  4.42225  2.77519  2.73123  3.46354  2.40513  3.72494  3.29354  2.67741  2.69355  4.24690  2.90347  2.73739  3.18146  2.89801  2.37887  2.77519  2.98518  4.58477  3.61503
          0.01554  4.56817  5.29052  0.61958  0.77255  0.48576  0.95510
     50   2.56688  4.32839  3.40362  2.84034  3.68344  3.64321  3.48981  2.66132  2.39210  2.39654  3.08984  3.29653  3.48838  2.87538  2.49529  2.80293  2.79228  2.47842  5.14102  3.87944     53 k - - -
          2.68618  4.42225  2.77519  2.73123  3.46354  2.40513  3.72494  3.29354  2.67741  2.69355  4.24690  2.90347  2.73739  3.18146  2.89801  2.37887  2.77519  2.98518  4.58477  3.61503
          0.01810  4.56817  4.88448  0.61958  0.77255  0.48576  0.95510
     51   2.89302  5.15917  2.79588  2.56671  4.50513  1.33543  2.18912  3.97052  2.76521  3.49243  4.37543  3.05603  4.06037  3.10914  3.16481  2.93254  3.15323  3.60684  5.74272  4.37790     54 g - - -
          2.68618  4.42225  2.77519  2.73123  3.46354  2.40513  3.72494  3.29354  2.67741  2.69355  4.24690  2.90347  2.73739  3.18146  2.89801  2.37887  2.77519  2.98518  4.58477  3.61503
          0.01558  4.56564  5.28799  0.61958  0.77255  0.49037  0.94777
     52   2.59292  5.00180  1.70551  2.17901  4.58485  3.36123  3.72955  4.06353  2.49308  3.55646  4.23717  2.97311  3.92094  2.18357  2.99039  2.50817  2.93149  3.63935  5.70102  4.29115     55 d - - -
          2.68618  4.42225  2.77519  2.73123  3.46354  2.40513  3.72494  3.29354  2.67741  2.69355  4.24690  2.90347  2.73739  3.18146  2.89801  2.37887  2.77519  2.98518  4.58477  3.61503
          0.01558  4.56564  5.28799  0.61958  0.77255  0.49037  0.94777
     53   2.69333  5.04286  2.98674  2.45968  4.13740  3.52782  3.39515  3.65263  2.21646  2.87198  4.03637  2.93617  3.91878  2.69962  1.94283  2.70457  2.48532  3.02413  5.51827  4.15618     56 r - - -
          2.68618  4.42225  2.77519  2.73123  3.46354  2.40513  3.72494  3.29354  2.67741  2.69355  4.24690  2.90347  2.73739  3.18146  2.89801  2.37887  2.77519  2.98518  4.58477  3.61503
          0.01558  4.56564  5.28799  0.61958  0.77255  0.49037  0.94777
     54   3.13061  4.67246  5.22182  4.78700  4.04945  4.67829  5.52803  1.85712  4.67500  2.55526  3.83248  4.91624  5.07687  4.96899  4.85909  4.11267  3.65139  0.58583  6.04301  4.81159     57 V - - -
          2.68618  4.42225  2.77519  2.73123  3.46354  2.40513  3.72494  3.29354  2.67741  2.69355  4.24690  2.90347  2.73739  3.18146  2.89801  2.37887  2.77519  2.98518  4.58477  3.61503
          0.01558  4.56564  5.28799  0.61958  0.77255  0.49037  0.94777
     55   3.34437  4.64560  5.26919  4.67734  2.52040  4.61856  4.95342  1.69512  4.51108  1.41772  1.88618  4.76350  4.84981  4.54919  4.51686  3.95887  3.56723  1.90384  5.25306  4.17222     58 l - - -
          2.68618  4.42225  2.77519  2.73123  3.46354  2.40513  3.72494  3.29354  2.67741  2.69355  4.24690  2.90347  2.73739  3.18146  2.89801  2.37887  2.77519  2.98518  4.58477  3.61503
          0.01558  4.56564  5.28799  0.61958  0.77255  0.49037  0.94777
     56   3.11957  4.33206  5.18474  4.61903  3.15623  4.57542  4.98527  1.19968  4.47315  1.54789  3.19102  4.70936  4.85033  4.60139  4.53293  3.92193  3.48122  1.64126  5.38097  4.23828     59 i - - -
          2.68618  4.42225  2.77519  2.73123  3.46354  2.40513  3.72494  3.29354  2.67741  2.69355  4.24690  2.90347  2.73739  3.18146  2.89801  2.37887  2.77519  2.98518  4.58477  3.61503
          0.01558  4.56564  5.28799  0.61958  0.77255  0.49037  0.94777
     57   2.54384  4.01586  3.74742  3.27227  4.25904  3.38842  3.88405  3.65620  3.22521  3.34052  4.18555  3.54118  4.02912  3.54671  3.57654  1.63932  1.18734  3.25592  5.62758  4.39110     60 t - - -
          2.68618  4.42225  2.77519  2.73123  3.46354  2.40513  3.72494  3.29354  2.67741  2.69355  4.24690  2.90347  2.73739  3.18146  2.89801  2.37887  2.77519  2.98518  4.58477  3.61503
          0.01558  4.56564  5.28799  0.61958  0.77255  0.49037  0.94777
     58   2.43594  4.59266  3.60579  3.25027  4.64166  3.32332  4.39109  4.07034  3.30735  3.71932  4.52610  2.98481  4.02339  3.61216  3.67908  0.98148  1.87520  3.53734  5.94333  4.69558     61 s - - -
          2.68618  4.42225  2.77519  2.73123  3.46354  2.40513  3.72494  3.29354  2.67741  2.69355  4.24690  2.90347  2.73739  3.18146  2.89801  2.37887  2.77519  2.98518  4.58477  3.61503
          0.01558  4.56564  5.28799  0.61958  0.77255  0.49037  0.94777
     59   3.41375  5.99706  0.60058  2.24582  5.29752  3.53755  4.18444  4.87986  3.32488  4.38004  5.27736  3.00596  4.21678  3.37741  3.98189  3.26355  3.73300  4.43809  6.45345  4.94098     62 D - - -
          2.68618  4.42225  2.77519  2.73123  3.46354  2.40513  3.72494  3.29354  2.67741  2.69355  4.24690  2.90347  2.73739  3.18146  2.89801  2.37887  2.77519  2.98518  4.58477  3.61503
          0.01558  4.56564  5.28799  0.61958  0.77255  0.49037  0.94777
     60   2.46245  4.49650  3.87933  3.77166  5.00866  0.60584  4.87523  4.45303  3.96532  4.15052  4.94715  3.77717  4.06315  4.18704  4.20693  2.50323  2.76341  3.72614  6.33757  5.17846     63 G - - -
          2.68618  4.42225  2.77519  2.73123  3.46354  2.40513  3.72494  3.29354  2.67741  2.69355  4.24690  2.90347  2.73739  3.18146  2.89801  2.37887  2.77519  2.98518  4.58477  3.61503
          0.01558  4.56564  5.28799  0.61958  0.77255  0.49037  0.94777
     61   2.28316  5.06487  2.91985  2.47079  4.35456  3.20362  3.71091  3.34227  2.14029  3.04211  3.99383  3.01367  3.90827  2.70730  2.37396  2.14660  2.85560  3.40106  5.53019  4.16788     64 k - - -
          2.68618  4.42225  2.77519  2.73123  3.46354  2.40513  3.72494  3.29354  2.67741  2.69355  4.24690  2.90347  2.73739  3.18146  2.89801  2.37887  2.77519  2.98518  4.58477  3.61503
          0.01558  4.56564  5.28799  0.61958  0.77255  0.49037  0.94777
     62   1.92874  4.01975  3.72482  3.02281  3.27527  2.83410  3.70412  2.75316  3.09560  2.32294  3.40853  3.52052  3.81719  3.38015  3.33240  2.63826  2.73022  2.62607  3.97224  2.92856     65 a - - -
          2.68618  4.42225  2.77519  2.73123  3.46354  2.40513  3.72494  3.29354  2.67741  2.69355  4.24690  2.90347  2.73739  3.18146  2.89801  2.37887  2.77519  2.98518  4.58477  3.61503
          0.01558  4.56564  5.28799  0.61958  0.77255  0.49037  0.94777
     63   1.82401  4.23057  4.23054  3.64736  3.35124  3.87320  4.19170  2.24230  3.53031  2.14370  2.95909  3.85788  4.24295  3.75377  3.71518  2.93899  2.39635  1.91100  4.87620  3.68326     66 a - - -
          2.68618  4.42225  2.77519  2.73123  3.46354  2.40513  3.72494  3.29354  2.67741  2.69355  4.24690  2.90347  2.73739  3.18146  2.89801  2.37887  2.77519  2.98518  4.58477  3.61503
          0.01558  4.56564  5.28799  0.61958  0.77255  0.49037  0.94777
     64   2.96971  5.33995  3.25767  2.64778  4.72492  3.50551  3.73138  4.12655  2.20830  3.59785  4.40699  3.21740  4.11471  2.46981  1.12135  2.81910  3.19542  3.76022  5.69690  4.41767     67 r - - -
          2.68618  4.42225  2.77519  2.73123  3.46354  2.40513  3.72494  3.29354  2.67741  2.69355  4.24690  2.90347  2.73739  3.18146  2.89801  2.37887  2.77519  2.98518  4.58477  3.61503
          0.01558  4.56564  5.28799  0.61958  0.77255  0.49037  0.94777
     65   2.62452  5.22122  2.37258  1.65873  4.56378  2.97437  3.60144  3.94596  2.28424  3.45024  4.26990  2.84495  3.89199  2.59987  2.83891  2.64661  2.91774  3.54651  5.65222  4.25334     68 e - - -
          2.68618  4.42225  2.77519  2.73123  3.46354  2.40513  3.72494  3.29354  2.67741  2.69355  4.24690  2.90347  2.73739  3.18146  2.89801  2.37887  2.77519  2.98518  4.58477  3.61503
          0.01558  4.56564  5.28799  0.61958  0.77255  0.49037  0.94777
     66   2.43102  4.14928  4.35103  3.70966  3.13019  3.84387  3.94396  2.13628  3.60630  1.78419  2.43085  3.70996  4.21110  3.61801  3.57690  3.10049  2.66944  2.11014  4.76511  3.34966     69 l - - -
          2.68618  4.42225  2.77519  2.73123  3.46354  2.40513  3.72494  3.29354  2.67741  2.69355  4.24690  2.90347  2.73739  3.18146  2.89801  2.37887  2.77519  2.98518  4.58477  3.61503
          0.01558  4.56564  5.28799  0.61958  0.77255  0.49037  0.94777
     67   2.68256  4.00898  4.60915  4.00959  3.02777  3.97376  4.30719  2.34173  3.83515  1.62659  2.78032  4.07993  4.32875  3.99524  3.90424  3.28186  2.49290  1.59401  4.83986  3.56181     70 v - - -
          2.68618  4.42225  2.77519  2.73123  3.46354  2.40513  3.72494  3.29354  2.67741  2.69355  4.24690  2.90347  2.73739  3.18146  2.89801  2.37887  2.77519  2.98518  4.58477  3.61503
          0.01558  4.56564  5.28799  0.61958  0.77255  0.49037  0.94777
     68   2.71592  5.21109  2.73853  2.36038  4.54333  1.96879  3.11861  4.01948  2.15048  3.46470  4.14172  2.65756  3.89874  2.64429  2.78118  2.63834  2.96416  3.54068  5.64978  4.24766     71 g - - -
          2.68618  4.42225  2.77520  2.73123  3.46354  2.40513  3.72495  3.29354  2.67736  2.69355  4.24690  2.90347  2.73740  3.18146  2.89801  2.37887  2.77520  2.98518  4.58477  3.61503
          0.05478  3.80484  3.47222  0.53799  0.87688  0.49037  0.94777
     69   2.46393  4.75615  2.01156  2.46151  3.96548  3.51186  3.21340  3.77203  2.47443  3.26825  4.10707  2.75638  3.90370  2.83026  2.81904  2.35756  2.72616  3.01302  5.52215  3.87090     73 d - - -
          2.68618  4.42225  2.77519  2.73123  3.46354  2.40513  3.72494  3.29354  2.67741  2.69355  4.24690  2.90347  2.73739  3.18146  2.89801  2.37887  2.77519  2.98518  4.58477  3.61503
          0.01599  4.53930  5.26165  0.61958  0.77255  0.46221  0.99395
     70   2.72310  5.20542  2.15542  1.97050  4.55712  3.49012  3.68036  3.86146  2.12410  3.52667  4.26113  2.69491  3.05570  2.67175  2.71895  2.61371  2.93633  3.52907  5.62803  4.24430     74 e - - -
          2.68618  4.42225  2.77519  2.73123  3.46354  2.40513  3.72494  3.29354  2.67741  2.69355  4.24690  2.90347  2.73739  3.18146  2.89801  2.37887  2.77519  2.98518  4.58477  3.61503
          0.02217  4.56564  4.46362  0.61958  0.77255  0.49037  0.94777
     71   2.45963  5.19033  2.63892  2.40239  4.52775  3.49276  3.24222  3.95891  2.15308  3.34405  4.23929  2.25007  3.88541  2.61450  2.65012  2.48392  2.54932  3.45759  5.62532  4.17567     75 k - - -
          2.68618  4.42225  2.77519  2.73123  3.46354  2.40513  3.72494  3.29354  2.67741  2.69355  4.24690  2.90347  2.73739  3.18146  2.89801  2.37887  2.77519  2.98518  4.58477  3.61503
          0.01568  4.55915  5.28150  0.61958  0.77255  0.48305  0.95946
     72   2.36974  3.26524  4.17011  3.75217  4.47742  3.28995  4.63223  3.84740  3.68849  3.57527  4.41316  3.77118  4.03819  3.95297  3.96023  1.26273  1.28813  3.35383  5.86668  4.68742     76 s - - -
          2.68618  4.42225  2.77519  2.73123  3.46354  2.40513  3.72494  3.29354  2.67741  2.69355  4.24690  2.90347  2.73739  3.18146  2.89801  2.37887  2.77519  2.98518  4.58477  3.61503
          0.01558  4.56564  5.28799  0.61958  0.77255  0.49037  0.94777
     73   3.91763  5.49937  4.59825  4.56442  5.42369  4.15135  5.53016  5.21951  4.69450  4.73272  5.84283  4.78377  0.17452  5.05420  4.81168  4.11671  4.41551  4.77077  6.35592  5.56796     77 P - - -
          2.68618  4.42225  2.77519  2.73123  3.46354  2.40513  3.72494  3.29354  2.67741  2.69355  4.24690  2.90347  2.73739  3.18146  2.89801  2.37887  2.77519  2.98518  4.58477  3.61503
          0.01558  4.56564  5.28799  0.61958  0.77255  0.49037  0.94777
     74   1.87712  4.29563  4.43984  3.86655  3.46652  3.55849  4.38831  1.95986  3.74342  2.13029  3.43608  4.04664  4.38588  3.96327  3.91118  3.32100  2.98392  1.47245  5.03673  3.84340     78 v - - -
          2.68618  4.42225  2.77519  2.73123  3.46354  2.40513  3.72494  3.29354  2.67741  2.69355  4.24690  2.90347  2.73739  3.18146  2.89801  2.37887  2.77519  2.98518  4.58477  3.61503
          0.01558  4.56564  5.28799  0.61958  0.77255  0.49037  0.94777
     75   3.98972  5.66990  4.56381  3.98852  5.21784  4.26863  4.58972  4.86296  2.85690  4.24937  5.27153  4.27375  4.77504  3.81293  0.30160  4.06857  4.23223  4.56436  6.03733  5.04698     79 R - - -
          2.68618  4.42225  2.77519  2.73123  3.46354  2.40513  3.72494  3.29354  2.67741  2.69355  4.24690  2.90347  2.73739  3.18146  2.89801  2.37887  2.77519  2.98518  4.58477  3.61503
          0.01558  4.56564  5.28799  0.61958  0.77255  0.49037  0.94777
     76   2.94650  4.51011  4.02901  3.47752  2.69146  3.94600  3.95714  2.99274  3.38535  2.60327  3.24687  2.49714  4.31162  3.47717  3.64986  3.21884  3.17628  2.79584  1.48966  2.75275     80 w - - -
          2.68618  4.42225  2.77519  2.73123  3.46354  2.40513  3.72494  3.29354  2.67741  2.69355  4.24690  2.90347  2.73739  3.18146  2.89801  2.37887  2.77519  2.98518  4.58477  3.61503
          0.01558  4.56564  5.28799  0.61958  0.77255  0.49037  0.94777
     77   2.26284  4.16830  3.91068  3.33469  3.19856  3.76702  3.94119  2.59021  3.25306  2.29361  2.94685  3.64033  4.13979  3.13930  3.51659  2.12394  2.28740  2.45213  4.03453  3.37250     81 s - - -
          2.68618  4.42225  2.77519  2.73123  3.46354  2.40513  3.72494  3.29354  2.67741  2.69355  4.24690  2.90347  2.73739  3.18146  2.89801  2.37887  2.77519  2.98518  4.58477  3.61503
          0.01558  4.56564  5.28799  0.61958  0.77255  0.49037  0.94777
     78   3.10181  4.49342  4.93704  4.40823  3.81262  4.43652  4.98078  1.44920  4.29317  2.55296  3.68098  4.55504  4.79706  4.53161  4.45487  3.65158  2.37025  1.03591  5.55629  4.35016     82 v - - -
          2.68618  4.42225  2.77519  2.73123  3.46354  2.40513  3.72494  3.29354  2.67741  2.69355  4.24690  2.90347  2.73739  3.18146  2.89801  2.37887  2.77519  2.98518  4.58477  3.61503
          0.01558  4.56564  5.28799  0.61958  0.77255  0.49037  0.94777
     79   2.66755  3.82474  4.46971  3.87142  3.13850  3.89560  4.21859  1.67055  3.70843  1.92063  2.44510  3.97336  4.25817  3.07095  3.80362  3.13625  2.86966  2.16317  4.78859  3.60779     83 i - - -
          2.68618  4.42225  2.77519  2.73123  3.46354  2.40513  3.72494  3.29354  2.67741  2.69355  4.24690  2.90347  2.73739  3.18146  2.89801  2.37887  2.77519  2.98518  4.58477  3.61503
          0.01558  4.56564  5.28799  0.61958  0.77255  0.49037  0.94777
     80   2.00836  3.71495  4.40038  4.16832  4.88201  0.64440  4.98153  4.28088  4.12721  4.02220  4.82507  3.92160  4.04661  4.34134  4.29801  2.63940  3.04096  3.59713  6.24770  5.12829     84 G - - -
          2.68618  4.42225  2.77519  2.73123  3.46354  2.40513  3.72494  3.29354  2.67741  2.69355  4.24690  2.90347  2.73739  3.18146  2.89801  2.37887  2.77519  2.98518  4.58477  3.61503
          0.01558  4.56564  5.28799  0.61958  0.77255  0.49037  0.94777
     81   3.01245  4.38829  4.73771  4.15244  3.31292  4.21505  4.55469  1.28288  3.99616  1.52144  3.21458  4.13428  4.53931  3.66639  4.10079  3.52991  3.24522  2.00497  5.07376  3.91117     85 i - - -
          2.68618  4.42225  2.77519  2.73123  3.46354  2.40513  3.72494  3.29354  2.67741  2.69355  4.24690  2.90347  2.73739  3.18146  2.89801  2.37887  2.77519  2.98518  4.58477  3.61503
          0.01558  4.56564  5.28799  0.61958  0.77255  0.49037  0.94777
     82   2.56212  3.64153  4.00139  3.29525  3.33128  3.80104  4.09608  1.86826  3.18033  2.10656  3.31039  3.74009  3.46551  3.23248  3.49111  3.08049  2.94856  1.86549  4.83244  3.63555     86 v - - -
          2.68618  4.42225  2.77519  2.73123  3.46354  2.40513  3.72494  3.29354  2.67741  2.69355  4.24690  2.90347  2.73739  3.18146  2.89801  2.37887  2.77519  2.98518  4.58477  3.61503
          0.01558  4.56564  5.28799  0.61958  0.77255  0.49037  0.94777
     83   3.47344  5.99204  0.52613  2.50169  5.34350  3.57448  4.29687  5.02747  3.48675  4.51821  5.45321  2.82416  4.28036  3.50422  4.15853  3.33845  3.82317  4.55009  6.55515  5.01236     87 D - - -
          2.68618  4.42225  2.77519  2.73123  3.46354  2.40513  3.72494  3.29354  2.67741  2.69355  4.24690  2.90347  2.73739  3.18146  2.89801  2.37887  2.77519  2.98518  4.58477  3.61503
          0.19673  4.56564  1.78270  0.61958  0.77255  0.49037  0.94777
     84   2.49945  5.16710  2.45864  1.84766  4.37833  3.26551  3.59601  3.98089  2.36234  3.42215  4.21173  2.71735  3.15653  2.60063  2.69615  2.57544  2.88794  3.51640  5.60562  4.19868     88 e - - -
          2.68618  4.42225  2.77519  2.73123  3.46354  2.40513  3.72494  3.29354  2.67741  2.69355  4.24690  2.90347  2.73739  3.18146  2.89801  2.37887  2.77519  2.98518  4.58477  3.61503
          0.01259  4.38150        *  0.61958  0.77255  0.00000        *
//
HMMER3/f [3.1b2 | February 2015]
NAME  P_springGreen.GRM5like
LENG  86
ALPH  amino
RF    no
MM    no
CONS  yes
CS    no
MAP   yes
DATE  Thu Nov 19 21:44:28 2020
NSEQ  7
EFFN  0.550293
CKSUM 1812400177
STATS LOCAL MSV       -9.2935  0.71841
STATS LOCAL VITERBI   -9.8029  0.71841
STATS LOCAL FORWARD   -3.9806  0.71841
HMM          A        C        D        E        F        G        H        I        K        L        M        N        P        Q        R        S        T        V        W        Y   
            m->m     m->i     m->d     i->m     i->i     d->m     d->d
  COMPO   2.50973  4.20414  2.82659  2.81960  3.54781  2.47258  3.98856  2.48486  2.80866  2.39982  3.57546  3.26237  3.85947  3.33956  3.14270  2.71078  2.88142  2.25592  5.26823  3.89092
          2.68618  4.42225  2.77519  2.73123  3.46354  2.40513  3.72494  3.29354  2.67741  2.69355  4.24690  2.90347  2.73739  3.18146  2.89801  2.37887  2.77519  2.98518  4.58477  3.61503
          0.03026  3.90878  4.63112  0.61958  0.77255  0.00000        *
      1   2.99764  4.54066  4.08828  3.68438  3.22346  3.86112  4.41112  2.40268  3.45051  1.81260  1.31008  3.95742  4.32184  3.82995  3.65159  3.35058  3.30361  2.41303  5.06918  3.83420      1 m - - -
          2.68618  4.42225  2.77519  2.73123  3.46354  2.40513  3.72494  3.29354  2.67741  2.69355  4.24690  2.90347  2.73739  3.18146  2.89801  2.37887  2.77519  2.98518  4.58477  3.61503
          0.03026  3.90878  4.63112  0.61958  0.77255  0.48576  0.95510
      2   3.14456  4.49546  4.63438  4.11839  3.21377  4.38899  4.76447  1.37775  3.94537  1.37006  3.06089  4.38559  4.65495  4.19407  4.12739  3.76066  3.39081  1.87808  5.21825  4.03019      2 l - - -
          2.68618  4.42225  2.77519  2.73123  3.46354  2.40513  3.72494  3.29354  2.67741  2.69355  4.24690  2.90347  2.73739  3.18146  2.89801  2.37887  2.77519  2.98518  4.58477  3.61503
          0.03026  3.90878  4.63112  0.61958  0.77255  0.48576  0.95510
      3   3.06558  4.44914  4.53272  3.99495  3.19889  4.27512  4.65028  1.43718  3.83599  1.66488  2.19526  4.26391  4.55742  4.07416  4.02378  3.62398  3.30934  1.95226  5.15861  4.00831      3 i - - -
          2.68618  4.42225  2.77519  2.73123  3.46354  2.40513  3.72494  3.29354  2.67741  2.69355  4.24690  2.90347  2.73739  3.18146  2.89801  2.37887  2.77519  2.98518  4.58477  3.61503
          0.03026  3.90878  4.63112  0.61958  0.77255  0.48576  0.95510
      4   2.70993  4.48199  3.39115  3.29505  4.43713  0.67523  4.41330  4.04538  3.48128  3.69501  4.67089  3.55539  3.87430  3.80253  3.71353  2.88284  3.19398  3.56668  5.52289  4.54018      4 G - - -
          2.68618  4.42225  2.77519  2.73123  3.46354  2.40513  3.72494  3.29354  2.67741  2.69355  4.24690  2.90347  2.73739  3.18146  2.89801  2.37887  2.77519  2.98518  4.58477  3.61503
          0.03026  3.90878  4.63112  0.61958  0.77255  0.48576  0.95510
      5   2.90418  5.01921  3.21282  2.66573  4.36089  3.54057  3.60346  3.78970  1.98631  3.27202  4.15341  3.09963  3.94748  2.07759  1.57863  2.91525  3.10484  3.47734  5.37013  4.13864      5 r - - -
          2.68618  4.42225  2.77519  2.73123  3.46354  2.40513  3.72494  3.29354  2.67741  2.69355  4.24690  2.90347  2.73739  3.18146  2.89801  2.37887  2.77519  2.98518  4.58477  3.61503
          0.03026  3.90878  4.63112  0.61958  0.77255  0.48576  0.95510
      6   2.83666  4.36902  4.17565  3.83973  3.57645  3.76155  4.63512  2.04814  3.70806  2.25706  3.53592  4.02378  4.31990  4.06517  3.91709  3.26722  3.19724  0.98036  5.36708  4.10103      6 v - - -
          2.68618  4.42225  2.77519  2.73123  3.46354  2.40513  3.72494  3.29354  2.67741  2.69355  4.24690  2.90347  2.73739  3.18146  2.89801  2.37887  2.77519  2.98518  4.58477  3.61503
          0.03026  3.90878  4.63112  0.61958  0.77255  0.48576  0.95510
      7   2.81937  4.38267  3.85997  3.38779  2.75106  3.76522  3.84878  2.55760  3.24827  2.29445  3.42378  3.63832  4.17905  3.55101  3.49300  3.10500  3.08343  1.87918  4.39529  1.84166      7 y - - -
          2.68618  4.42225  2.77519  2.73123  3.46354  2.40513  3.72494  3.29354  2.67741  2.69355  4.24690  2.90347  2.73739  3.18146  2.89801  2.37887  2.77519  2.98518  4.58477  3.61503
          0.03026  3.90878  4.63112  0.61958  0.77255  0.48576  0.95510
      8   2.70993  4.48199  3.39115  3.29505  4.43713  0.67523  4.41330  4.04538  3.48128  3.69501  4.67089  3.55539  3.87430  3.80253  3.71353  2.88284  3.19398  3.56668  5.52289  4.54018      8 G - - -
          2.68618  4.42225  2.77519  2.73123  3.46354  2.40513  3.72494  3.29354  2.67741  2.69355  4.24690  2.90347  2.73739  3.18146  2.89801  2.37887  2.77519  2.98518  4.58477  3.61503
          0.03026  3.90878  4.63112  0.61958  0.77255  0.48576  0.95510
      9   2.44901  4.51196  2.77590  2.56484  4.22243  3.07910  3.87251  3.73875  2.75655  3.37067  4.21453  2.09174  3.73206  3.08654  3.15235  1.63507  2.84692  3.28406  5.52495  4.18256      9 s - - -
          2.68618  4.42225  2.77519  2.73123  3.46354  2.40513  3.72494  3.29354  2.67741  2.69355  4.24690  2.90347  2.73739  3.18146  2.89801  2.37887  2.77519  2.98518  4.58477  3.61503
          0.03026  3.90878  4.63112  0.61958  0.77255  0.48576  0.95510
     10   3.01645  4.37381  4.61117  4.11673  3.49320  4.29248  4.85647  1.43248  3.99604  2.01595  3.31748  4.35519  4.63438  4.27740  4.21184  3.67545  3.28858  1.20133  5.43134  4.21828     10 v - - -
          2.68618  4.42225  2.77519  2.73123  3.46354  2.40513  3.72494  3.29354  2.67741  2.69355  4.24690  2.90347  2.73739  3.18146  2.89801  2.37887  2.77519  2.98518  4.58477  3.61503
          0.03026  3.90878  4.63112  0.61958  0.77255  0.48576  0.95510
     11   2.83666  4.36902  4.17565  3.83973  3.57645  3.76155  4.63512  2.04814  3.70806  2.25706  3.53592  4.02378  4.31990  4.06517  3.91709  3.26722  3.19724  0.98036  5.36708  4.10103     11 v - - -
          2.68618  4.42225  2.77519  2.73123  3.46354  2.40513  3.72494  3.29354  2.67741  2.69355  4.24690  2.90347  2.73739  3.18146  2.89801  2.37887  2.77519  2.98518  4.58477  3.61503
          0.03026  3.90878  4.63112  0.61958  0.77255  0.48576  0.95510
     12   2.33266  4.25364  3.23774  3.05499  4.11234  2.98284  4.16394  3.63976  3.13120  3.35712  4.28004  3.27411  3.72459  3.47765  3.41626  1.03763  2.81547  3.16693  5.48189  4.19600     12 s - - -
          2.68618  4.42225  2.77519  2.73123  3.46354  2.40513  3.72494  3.29354  2.67741  2.69355  4.24690  2.90347  2.73739  3.18146  2.89801  2.37887  2.77519  2.98518  4.58477  3.61503
          0.03026  3.90878  4.63112  0.61958  0.77255  0.48576  0.95510
     13   2.43201  4.27721  3.46005  3.21353  4.00066  3.11534  4.22811  3.13221  3.15722  2.99441  4.04247  3.41722  3.82189  3.55019  3.41427  2.63366  1.11185  2.82331  5.43527  4.21724     13 t - - -
          2.68618  4.42225  2.77519  2.73123  3.46354  2.40513  3.72494  3.29354  2.67741  2.69355  4.24690  2.90347  2.73739  3.18146  2.89801  2.37887  2.77519  2.98518  4.58477  3.61503
          0.03026  3.90878  4.63112  0.61958  0.77255  0.48576  0.95510
     14   2.85451  4.91838  3.18093  2.66531  3.94147  3.51980  2.07533  3.66435  2.11373  3.18517  4.07176  3.10401  3.93730  2.81159  1.86210  2.88475  3.06998  3.36263  5.16347  3.81068     14 r - - -
          2.68618  4.42225  2.77519  2.73123  3.46354  2.40513  3.72494  3.29354  2.67741  2.69355  4.24690  2.90347  2.73739  3.18146  2.89801  2.37887  2.77519  2.98518  4.58477  3.61503
          0.03026  3.90878  4.63112  0.61958  0.77255  0.48576  0.95510
     15   3.00500  4.97058  3.18343  2.79788  4.36530  3.49074  3.77892  3.79679  0.98970  3.35387  4.31321  3.22081  3.98839  2.96822  2.43804  3.04451  3.25548  3.50248  5.40492  4.22283     15 k - - -
          2.68618  4.42225  2.77519  2.73123  3.46354  2.40513  3.72494  3.29354  2.67741  2.69355  4.24690  2.90347  2.73739  3.18146  2.89801  2.37887  2.77519  2.98518  4.58477  3.61503
          0.03026  3.90878  4.63112  0.61958  0.77255  0.48576  0.95510
     16   2.80768  4.55035  3.43807  2.97801  3.05012  3.63177  2.46147  2.93430  2.72809  1.69247  3.55393  3.35569  4.04907  3.19572  3.00843  2.97815  3.05277  2.78365  4.62527  3.13747     16 l - - -
          2.68618  4.42225  2.77519  2.73123  3.46354  2.40513  3.72494  3.29354  2.67741  2.69355  4.24690  2.90347  2.73739  3.18146  2.89801  2.37887  2.77519  2.98518  4.58477  3.61503
          0.03026  3.90878  4.63112  0.61958  0.77255  0.48576  0.95510
     17   2.98321  5.10213  2.50250  0.97487  4.45285  3.29725  3.88694  3.91394  2.77201  3.52514  4.49737  2.95310  3.90349  3.10171  3.18476  2.96180  3.28765  3.59396  5.61758  4.33960     17 e - - -
          2.68618  4.42225  2.77519  2.73123  3.46354  2.40513  3.72494  3.29354  2.67741  2.69355  4.24690  2.90347  2.73739  3.18146  2.89801  2.37887  2.77519  2.98518  4.58477  3.61503
          0.03026  3.90878  4.63112  0.61958  0.77255  0.48576  0.95510
     18   2.23648  4.20292  3.13103  2.93416  4.30527  1.61047  4.12458  3.77495  3.09963  3.44668  4.27933  3.17338  3.65724  3.38815  3.43138  1.70194  2.72044  3.21545  5.62549  4.38192     18 g - - -
          2.68618  4.42225  2.77519  2.73123  3.46354  2.40513  3.72494  3.29354  2.67741  2.69355  4.24690  2.90347  2.73739  3.18146  2.89801  2.37887  2.77519  2.98518  4.58477  3.61503
          0.03026  3.90878  4.63112  0.61958  0.77255  0.48576  0.95510
     19   3.19581  4.64722  4.24781  3.88764  3.14931  4.02833  4.53198  2.35514  3.65504  0.83177  3.16060  4.15961  4.45733  4.01469  3.82524  3.60316  3.48835  2.40194  5.04196  3.77372     19 l - - -
          2.68618  4.42225  2.77519  2.73123  3.46354  2.40513  3.72494  3.29354  2.67741  2.69355  4.24690  2.90347  2.73739  3.18146  2.89801  2.37887  2.77519  2.98518  4.58477  3.61503
          0.03026  3.90878  4.63112  0.61958  0.77255  0.48576  0.95510
     20   2.83666  4.36902  4.17565  3.83973  3.57645  3.76155  4.63512  2.04814  3.70806  2.25706  3.53592  4.02378  4.31990  4.06517  3.91709  3.26722  3.19724  0.98036  5.36708  4.10103     20 v - - -
          2.68618  4.42225  2.77519  2.73123  3.46354  2.40513  3.72494  3.29354  2.67741  2.69355  4.24690  2.90347  2.73739  3.18146  2.89801  2.37887  2.77519  2.98518  4.58477  3.61503
          0.03026  3.90878  4.63112  0.61958  0.77255  0.48576  0.95510
     21   2.70993  4.48199  3.39115  3.29505  4.43713  0.67523  4.41330  4.04538  3.48128  3.69501  4.67089  3.55539  3.87430  3.80253  3.71353  2.88284  3.19398  3.56668  5.52289  4.54018     21 G - - -
          2.68618  4.42225  2.77519  2.73123  3.46354  2.40513  3.72494  3.29354  2.67741  2.69355  4.24690  2.90347  2.73739  3.18146  2.89801  2.37887  2.77519  2.98518  4.58477  3.61503
          0.03026  3.90878  4.63112  0.61958  0.77255  0.48576  0.95510
     22   2.66080  4.45864  3.31628  2.93551  2.94100  3.44427  3.71113  3.13552  2.88910  2.77452  3.74472  3.28120  3.95339  3.23849  3.20668  2.08349  2.96671  2.88431  4.50629  1.86152     22 y - - -
          2.68618  4.42225  2.77519  2.73123  3.46354  2.40513  3.72494  3.29354  2.67741  2.69355  4.24690  2.90347  2.73739  3.18146  2.89801  2.37887  2.77519  2.98518  4.58477  3.61503
          0.03026  3.90878  4.63112  0.61958  0.77255  0.48576  0.95510
     23   3.00500  4.97058  3.18343  2.79788  4.36530  3.49074  3.77892  3.79679  0.98970  3.35387  4.31321  3.22081  3.98839  2.96822  2.43804  3.04451  3.25548  3.50248  5.40492  4.22283     23 k - - -
          2.68618  4.42225  2.77519  2.73123  3.46354  2.40513  3.72494  3.29354  2.67741  2.69355  4.24690  2.90347  2.73739  3.18146  2.89801  2.37887  2.77519  2.98518  4.58477  3.61503
          0.03026  3.90878  4.63112  0.61958  0.77255  0.48576  0.95510
     24   3.08381  4.46516  4.50392  4.00205  1.78811  4.20898  4.28715  1.71315  3.87427  1.72391  3.07312  4.17700  4.51004  4.03741  4.02705  3.56137  3.32697  2.16500  4.63573  3.18901     24 i - - -
          2.68618  4.42225  2.77519  2.73123  3.46354  2.40513  3.72494  3.29354  2.67741  2.69355  4.24690  2.90347  2.73739  3.18146  2.89801  2.37887  2.77519  2.98518  4.58477  3.61503
          0.03026  3.90878  4.63112  0.61958  0.77255  0.48576  0.95510
     25   3.13452  4.56486  4.43610  3.89809  3.05832  4.25558  4.55294  2.19332  3.69442  1.23946  1.83550  4.19934  4.52688  3.95351  3.88546  3.60491  3.37180  2.27350  5.05115  3.89418     25 l - - -
          2.68618  4.42225  2.77519  2.73123  3.46354  2.40513  3.72494  3.29354  2.67741  2.69355  4.24690  2.90347  2.73739  3.18146  2.89801  2.37887  2.77519  2.98518  4.58477  3.61503
          0.03026  3.90878  4.63112  0.61958  0.77255  0.48576  0.95510
     26   2.76335  4.64049  3.05469  2.07365  3.66250  3.51797  3.83698  2.88536  2.66107  1.75667  3.63041  3.17465  3.97248  3.08250  3.00727  2.89646  3.01540  2.72031  5.16244  3.86553     26 l - - -
          2.68618  4.42225  2.77519  2.73123  3.46354  2.40513  3.72494  3.29354  2.67741  2.69355  4.24690  2.90347  2.73739  3.18146  2.89801  2.37887  2.77519  2.98518  4.58477  3.61503
          0.03026  3.90878  4.63112  0.61958  0.77255  0.48576  0.95510
     27   2.83666  4.36902  4.17565  3.83973  3.57645  3.76155  4.63512  2.04814  3.70806  2.25706  3.53592  4.02378  4.31990  4.06517  3.91709  3.26722  3.19724  0.98036  5.36708  4.10103     27 v - - -
          2.68618  4.42225  2.77519  2.73123  3.46354  2.40513  3.72494  3.29354  2.67741  2.69355  4.24690  2.90347  2.73739  3.18146  2.89801  2.37887  2.77519  2.98518  4.58477  3.61503
          0.03026  3.90878  4.63112  0.61958  0.77255  0.48576  0.95510
     28   2.87541  5.07081  2.94298  2.52533  4.41485  3.47110  3.61071  3.83399  1.68540  3.32961  4.19577  3.00101  3.91018  1.84126  2.34572  2.86482  3.08845  3.50431  5.44073  4.17485     28 k - - -
          2.68618  4.42225  2.77519  2.73123  3.46354  2.40513  3.72494  3.29354  2.67741  2.69355  4.24690  2.90347  2.73739  3.18146  2.89801  2.37887  2.77519  2.98518  4.58477  3.61503
          0.03026  3.90878  4.63112  0.61958  0.77255  0.48576  0.95510
     29   2.67894  2.07331  4.15652  3.66357  3.30571  3.64216  4.29295  2.28735  3.46720  1.66507  3.31827  3.82891  4.15047  3.77957  3.66597  3.04717  3.00485  2.15307  4.99487  3.73869     29 l - - -
          2.68618  4.42225  2.77519  2.73123  3.46354  2.40513  3.72494  3.29354  2.67741  2.69355  4.24690  2.90347  2.73739  3.18146  2.89801  2.37887  2.77519  2.98518  4.58477  3.61503
          0.03026  3.90878  4.63112  0.61958  0.77255  0.48576  0.95510
     30   3.14456  4.49546  4.63438  4.11839  3.21377  4.38899  4.76447  1.37775  3.94537  1.37006  3.06089  4.38559  4.65495  4.19407  4.12739  3.76066  3.39081  1.87808  5.21825  4.03019     30 l - - -
          2.68618  4.42225  2.77519  2.73123  3.46354  2.40513  3.72494  3.29354  2.67741  2.69355  4.24690  2.90347  2.73739  3.18146  2.89801  2.37887  2.77519  2.98518  4.58477  3.61503
          0.03026  3.90878  4.63112  0.61958  0.77255  0.48576  0.95510
     31   2.80009  5.09176  2.51629  1.62181  4.22742  3.31998  2.44939  3.83443  2.43565  3.37338  4.22926  2.83208  3.83586  2.83395  2.84666  2.76681  3.05219  3.48554  5.45994  4.05317     31 e - - -
          2.68618  4.42225  2.77519  2.73123  3.46354  2.40513  3.72494  3.29354  2.67741  2.69355  4.24690  2.90347  2.73739  3.18146  2.89801  2.37887  2.77519  2.98518  4.58477  3.61503
          0.03026  3.90878  4.63112  0.61958  0.77255  0.48576  0.95510
     32   2.82141  5.18363  2.31552  1.72408  4.50239  3.23417  3.71101  3.99288  2.58283  3.54659  4.40219  1.76942  3.81555  2.88142  3.05275  2.76551  3.10494  3.60924  5.69693  4.27813     32 e - - -
          2.68618  4.42225  2.77519  2.73123  3.46354  2.40513  3.72494  3.29354  2.67741  2.69355  4.24690  2.90347  2.73739  3.18146  2.89801  2.37887  2.77519  2.98518  4.58477  3.61503
          0.03026  3.90878  4.63112  0.61958  0.77255  0.48576  0.95510
     33   2.80406  5.02305  2.76338  2.43985  4.39207  3.37602  3.64568  3.84200  1.58040  3.37554  4.22643  2.17063  3.86566  2.80106  2.53203  2.79589  3.05181  3.48604  5.48411  4.17438     33 k - - -
          2.68618  4.42225  2.77519  2.73123  3.46354  2.40513  3.72494  3.29354  2.67741  2.69355  4.24690  2.90347  2.73739  3.18146  2.89801  2.37887  2.77519  2.98518  4.58477  3.61503
          0.03026  3.90878  4.63112  0.61958  0.77255  0.48576  0.95510
     34   2.78635  5.01229  2.68375  2.40172  4.37181  3.34260  3.66219  3.83512  1.81481  3.38133  4.23335  1.87714  3.85163  2.82303  2.62718  2.77761  3.04530  3.47580  5.50011  4.17113     34 k - - -
          2.68618  4.42225  2.77519  2.73123  3.46354  2.40513  3.72494  3.29354  2.67741  2.69355  4.24690  2.90347  2.73739  3.18146  2.89801  2.37887  2.77519  2.98518  4.58477  3.61503
          0.03026  3.90878  4.63112  0.61958  0.77255  0.48576  0.95510
     35   2.73413  4.68419  2.13047  2.58853  3.70470  3.43155  3.82812  2.99556  2.76363  1.78740  3.74404  3.08331  3.92504  3.07486  3.18110  2.83585  3.00503  2.80259  5.19628  3.84441     35 l - - -
          2.68618  4.42225  2.77519  2.73123  3.46354  2.40513  3.72494  3.29354  2.67741  2.69355  4.24690  2.90347  2.73739  3.18146  2.89801  2.37887  2.77519  2.98518  4.58477  3.61503
          0.03026  3.90878  4.63112  0.61958  0.77255  0.48576  0.95510
     36   3.01645  4.37381  4.61117  4.11673  3.49320  4.29248  4.85647  1.43248  3.99604  2.01595  3.31748  4.35519  4.63438  4.27740  4.21184  3.67545  3.28858  1.20133  5.43134  4.21828     36 v - - -
          2.68618  4.42225  2.77519  2.73123  3.46354  2.40513  3.72494  3.29354  2.67741  2.69355  4.24690  2.90347  2.73739  3.18146  2.89801  2.37887  2.77519  2.98518  4.58477  3.61503
          0.03026  3.90878  4.63112  0.61958  0.77255  0.48576  0.95510
     37   3.02836  5.16261  0.86737  2.35729  4.54443  3.23796  3.96271  4.14082  3.05364  3.74261  4.72134  2.91556  3.89330  3.20179  3.57492  2.98651  3.36765  3.77608  5.70601  4.41112     37 d - - -
          2.68618  4.42225  2.77519  2.73123  3.46354  2.40513  3.72494  3.29354  2.67741  2.69355  4.24690  2.90347  2.73739  3.18146  2.89801  2.37887  2.77519  2.98518  4.58477  3.61503
          0.03026  3.90878  4.63112  0.61958  0.77255  0.48576  0.95510
     38   2.84913  5.13519  2.67503  1.87627  4.48517  3.38685  3.63223  3.89019  1.58515  3.41101  4.26051  2.89443  3.86841  2.77881  2.54615  2.81493  3.07966  3.53939  5.53942  4.22915     38 k - - -
          2.68618  4.42225  2.77519  2.73123  3.46354  2.40513  3.72494  3.29354  2.67741  2.69355  4.24690  2.90347  2.73739  3.18146  2.89801  2.37887  2.77519  2.98518  4.58477  3.61503
          0.03026  3.90878  4.63112  0.61958  0.77255  0.48576  0.95510
     39   3.30435  4.69541  4.28849  4.00974  0.95415  3.98592  3.89307  2.82341  3.91582  2.18502  3.54810  4.06000  4.44358  4.07375  4.02659  3.57252  3.60545  2.81679  4.13112  2.49347     39 f - - -
          2.68618  4.42225  2.77519  2.73123  3.46354  2.40513  3.72494  3.29354  2.67741  2.69355  4.24690  2.90347  2.73739  3.18146  2.89801  2.37887  2.77519  2.98518  4.58477  3.61503
          0.03026  3.90878  4.63112  0.61958  0.77255  0.48576  0.95510
     40   3.17011  4.58322  4.49913  3.95772  3.04528  4.30979  4.60099  2.18073  3.75908  1.08561  2.10083  4.25812  4.56232  3.99870  3.94153  3.65949  3.40380  2.27559  5.06389  3.92285     40 l - - -
          2.68618  4.42225  2.77519  2.73123  3.46354  2.40513  3.72494  3.29354  2.67741  2.69355  4.24690  2.90347  2.73739  3.18146  2.89801  2.37887  2.77519  2.98518  4.58477  3.61503
          0.03026  3.90878  4.63112  0.61958  0.77255  0.48576  0.95510
     41   3.01645  4.37381  4.61117  4.11673  3.49320  4.29248  4.85647  1.43248  3.99604  2.01595  3.31748  4.35519  4.63438  4.27740  4.21184  3.67545  3.28858  1.20133  5.43134  4.21828     41 v - - -
          2.68618  4.42225  2.77519  2.73123  3.46354  2.40513  3.72494  3.29354  2.67741  2.69355  4.24690  2.90347  2.73739  3.18146  2.89801  2.37887  2.77519  2.98518  4.58477  3.61503
          0.03026  3.90878  4.63112  0.61958  0.77255  0.48576  0.95510
     42   0.96269  4.20996  3.49924  3.29200  4.08832  3.03357  4.30979  3.21925  3.30919  3.09921  4.12690  3.43251  3.77620  3.64699  3.55733  2.55987  2.83972  2.86738  5.51185  4.31609     42 a - - -
          2.68618  4.42225  2.77519  2.73123  3.46354  2.40513  3.72494  3.29354  2.67741  2.69355  4.24690  2.90347  2.73739  3.18146  2.89801  2.37887  2.77519  2.98518  4.58477  3.61503
          0.03026  3.90878  4.63112  0.61958  0.77255  0.48576  0.95510
     43   3.01645  4.37381  4.61117  4.11673  3.49320  4.29248  4.85647  1.43248  3.99604  2.01595  3.31748  4.35519  4.63438  4.27740  4.21184  3.67545  3.28858  1.20133  5.43134  4.21828     43 v - - -
          2.68618  4.42225  2.77519  2.73123  3.46354  2.40513  3.72494  3.29354  2.67741  2.69355  4.24690  2.90347  2.73739  3.18146  2.89801  2.37887  2.77519  2.98518  4.58477  3.61503
          0.03026  3.90878  4.63112  0.61958  0.77255  0.48576  0.95510
     44   3.02836  5.16261  0.86737  2.35729  4.54443  3.23796  3.96271  4.14082  3.05364  3.74261  4.72134  2.91556  3.89330  3.20179  3.57492  2.98651  3.36765  3.77608  5.70601  4.41112     44 d - - -
          2.68620  4.42050  2.77521  2.73125  3.46356  2.40515  3.72496  3.29356  2.67743  2.69357  4.24692  2.90349  2.73742  3.18148  2.89803  2.37889  2.77521  2.98520  4.58479  3.61505
          0.20211  1.75299  4.63112  0.30920  1.32439  0.48576  0.95510
     45   2.70993  4.48199  3.39115  3.29505  4.43713  0.67523  4.41330  4.04538  3.48128  3.69501  4.67089  3.55539  3.87430  3.80253  3.71353  2.88284  3.19398  3.56668  5.52289  4.54018     46 G - - -
          2.68618  4.42225  2.77519  2.73123  3.46354  2.40513  3.72494  3.29354  2.67741  2.69355  4.24690  2.90347  2.73739  3.18146  2.89801  2.37887  2.77519  2.98518  4.58477  3.61503
          0.03026  3.90878  4.63112  0.61958  0.77255  0.48576  0.95510
     46   2.83666  4.36902  4.17565  3.83973  3.57645  3.76155  4.63512  2.04814  3.70806  2.25706  3.53592  4.02378  4.31990  4.06517  3.91709  3.26722  3.19724  0.98036  5.36708  4.10103     47 v - - -
          2.68618  4.42225  2.77519  2.73123  3.46354  2.40513  3.72494  3.29354  2.67741  2.69355  4.24690  2.90347  2.73739  3.18146  2.89801  2.37887  2.77519  2.98518  4.58477  3.61503
          0.03026  3.90878  4.63112  0.61958  0.77255  0.48576  0.95510
     47   2.70993  4.48199  3.39115  3.29505  4.43713  0.67523  4.41330  4.04538  3.48128  3.69501  4.67089  3.55539  3.87430  3.80253  3.71353  2.88284  3.19398  3.56668  5.52289  4.54018     48 G - - -
          2.68618  4.42225  2.77519  2.73123  3.46354  2.40513  3.72494  3.29354  2.67741  2.69355  4.24690  2.90347  2.73739  3.18146  2.89801  2.37887  2.77519  2.98518  4.58477  3.61503
          0.03026  3.90878  4.63112  0.61958  0.77255  0.48576  0.95510
     48   0.96269  4.20996  3.49924  3.29200  4.08832  3.03357  4.30979  3.21925  3.30919  3.09921  4.12690  3.43251  3.77620  3.64699  3.55733  2.55987  2.83972  2.86738  5.51185  4.31609     49 a - - -
          2.68618  4.42225  2.77519  2.73123  3.46354  2.40513  3.72494  3.29354  2.67741  2.69355  4.24690  2.90347  2.73739  3.18146  2.89801  2.37887  2.77519  2.98518  4.58477  3.61503
          0.03026  3.90878  4.63112  0.61958  0.77255  0.48576  0.95510
     49   2.70993  4.48199  3.39115  3.29505  4.43713  0.67523  4.41330  4.04538  3.48128  3.69501  4.67089  3.55539  3.87430  3.80253  3.71353  2.88284  3.19398  3.56668  5.52289  4.54018     50 G - - -
          2.68618  4.42225  2.77519  2.73123  3.46354  2.40513  3.72494  3.29354  2.67741  2.69355  4.24690  2.90347  2.73739  3.18146  2.89801  2.37887  2.77519  2.98518  4.58477  3.61503
          0.03026  3.90878  4.63112  0.61958  0.77255  0.48576  0.95510
     50   3.05932  4.46776  4.38749  4.00452  3.39851  4.10588  4.72579  1.03408  3.83337  1.97696  3.32804  4.24476  4.53346  4.17782  4.02577  3.60455  3.35778  1.84688  5.29696  4.03849     51 i - - -
          2.68618  4.42225  2.77519  2.73123  3.46354  2.40513  3.72494  3.29354  2.67741  2.69355  4.24690  2.90347  2.73739  3.18146  2.89801  2.37887  2.77519  2.98518  4.58477  3.61503
          0.03026  3.90878  4.63112  0.61958  0.77255  0.48576  0.95510
     51   2.70993  4.48199  3.39115  3.29505  4.43713  0.67523  4.41330  4.04538  3.48128  3.69501  4.67089  3.55539  3.87430  3.80253  3.71353  2.88284  3.19398  3.56668  5.52289  4.54018     52 G - - -
          2.68618  4.42225  2.77519  2.73123  3.46354  2.40513  3.72494  3.29354  2.67741  2.69355  4.24690  2.90347  2.73739  3.18146  2.89801  2.37887  2.77519  2.98518  4.58477  3.61503
          0.03026  3.90878  4.63112  0.61958  0.77255  0.48576  0.95510
     52   2.89681  5.42419  1.66365  1.43224  4.71157  3.19250  3.72707  4.21541  2.72799  3.73558  4.59204  2.66429  3.80714  2.89481  3.30654  2.78990  3.18368  3.80262  5.89143  4.40678     53 e - - -
          2.68618  4.42225  2.77519  2.73123  3.46354  2.40513  3.72494  3.29354  2.67741  2.69355  4.24690  2.90347  2.73739  3.18146  2.89801  2.37887  2.77519  2.98518  4.58477  3.61503
          0.03026  3.90878  4.63112  0.61958  0.77255  0.48576  0.95510
     53   2.74971  5.05811  1.72964  2.29398  4.37381  3.29417  3.67205  3.86122  2.45695  3.40744  4.24571  2.83409  3.81163  2.82876  2.14091  2.72251  3.01311  3.48908  5.54610  4.17529     54 d - - -
          2.68618  4.42225  2.77519  2.73123  3.46354  2.40513  3.72494  3.29354  2.67741  2.69355  4.24690  2.90347  2.73739  3.18146  2.89801  2.37887  2.77519  2.98518  4.58477  3.61503
          0.03026  3.90878  4.63112  0.61958  0.77255  0.48576  0.95510
     54   2.83666  4.36902  4.17565  3.83973  3.57645  3.76155  4.63512  2.04814  3.70806  2.25706  3.53592  4.02378  4.31990  4.06517  3.91709  3.26722  3.19724  0.98036  5.36708  4.10103     55 v - - -
          2.68618  4.42225  2.77519  2.73123  3.46354  2.40513  3.72494  3.29354  2.67741  2.69355  4.24690  2.90347  2.73739  3.18146  2.89801  2.37887  2.77519  2.98518  4.58477  3.61503
          0.03026  3.90878  4.63112  0.61958  0.77255  0.48576  0.95510
     55   3.14456  4.49546  4.63438  4.11839  3.21377  4.38899  4.76447  1.37775  3.94537  1.37006  3.06089  4.38559  4.65495  4.19407  4.12739  3.76066  3.39081  1.87808  5.21825  4.03019     56 l - - -
          2.68618  4.42225  2.77519  2.73123  3.46354  2.40513  3.72494  3.29354  2.67741  2.69355  4.24690  2.90347  2.73739  3.18146  2.89801  2.37887  2.77519  2.98518  4.58477  3.61503
          0.03026  3.90878  4.63112  0.61958  0.77255  0.48576  0.95510
     56   3.05932  4.46776  4.38749  4.00452  3.39851  4.10588  4.72579  1.03408  3.83337  1.97696  3.32804  4.24476  4.53346  4.17782  4.02577  3.60455  3.35778  1.84688  5.29696  4.03849     57 i - - -
          2.68618  4.42225  2.77519  2.73123  3.46354  2.40513  3.72494  3.29354  2.67741  2.69355  4.24690  2.90347  2.73739  3.18146  2.89801  2.37887  2.77519  2.98518  4.58477  3.61503
          0.03026  3.90878  4.63112  0.61958  0.77255  0.48576  0.95510
     57   2.43201  4.27721  3.46005  3.21353  4.00066  3.11534  4.22811  3.13221  3.15722  2.99441  4.04247  3.41722  3.82189  3.55019  3.41427  2.63366  1.11185  2.82331  5.43527  4.21724     58 t - - -
          2.68618  4.42225  2.77519  2.73123  3.46354  2.40513  3.72494  3.29354  2.67741  2.69355  4.24690  2.90347  2.73739  3.18146  2.89801  2.37887  2.77519  2.98518  4.58477  3.61503
          0.03026  3.90878  4.63112  0.61958  0.77255  0.48576  0.95510
     58   2.43201  4.27721  3.46005  3.21353  4.00066  3.11534  4.22811  3.13221  3.15722  2.99441  4.04247  3.41722  3.82189  3.55019  3.41427  2.63366  1.11185  2.82331  5.43527  4.21724     59 t - - -
          2.68618  4.42225  2.77519  2.73123  3.46354  2.40513  3.72494  3.29354  2.67741  2.69355  4.24690  2.90347  2.73739  3.18146  2.89801  2.37887  2.77519  2.98518  4.58477  3.61503
          0.03026  3.90878  4.63112  0.61958  0.77255  0.48576  0.95510
     59   2.70993  4.48199  3.39115  3.29505  4.43713  0.67523  4.41330  4.04538  3.48128  3.69501  4.67089  3.55539  3.87430  3.80253  3.71353  2.88284  3.19398  3.56668  5.52289  4.54018     60 G - - -
          2.68618  4.42225  2.77519  2.73123  3.46354  2.40513  3.72494  3.29354  2.67741  2.69355  4.24690  2.90347  2.73739  3.18146  2.89801  2.37887  2.77519  2.98518  4.58477  3.61503
          0.03026  3.90878  4.63112  0.61958  0.77255  0.48576  0.95510
     60   2.33266  4.25364  3.23774  3.05499  4.11234  2.98284  4.16394  3.63976  3.13120  3.35712  4.28004  3.27411  3.72459  3.47765  3.41626  1.03763  2.81547  3.16693  5.48189  4.19600     61 s - - -
          2.68618  4.42225  2.77519  2.73123  3.46354  2.40513  3.72494  3.29354  2.67741  2.69355  4.24690  2.90347  2.73739  3.18146  2.89801  2.37887  2.77519  2.98518  4.58477  3.61503
          0.03026  3.90878  4.63112  0.61958  0.77255  0.48576  0.95510
     61   2.33266  4.25364  3.23774  3.05499  4.11234  2.98284  4.16394  3.63976  3.13120  3.35712  4.28004  3.27411  3.72459  3.47765  3.41626  1.03763  2.81547  3.16693  5.48189  4.19600     62 s - - -
          2.68618  4.42225  2.77519  2.73123  3.46354  2.40513  3.72494  3.29354  2.67741  2.69355  4.24690  2.90347  2.73739  3.18146  2.89801  2.37887  2.77519  2.98518  4.58477  3.61503
          0.03026  3.90878  4.63112  0.61958  0.77255  0.48576  0.95510
     62   0.96269  4.20996  3.49924  3.29200  4.08832  3.03357  4.30979  3.21925  3.30919  3.09921  4.12690  3.43251  3.77620  3.64699  3.55733  2.55987  2.83972  2.86738  5.51185  4.31609     63 a - - -
          2.68618  4.42225  2.77519  2.73123  3.46354  2.40513  3.72494  3.29354  2.67741  2.69355  4.24690  2.90347  2.73739  3.18146  2.89801  2.37887  2.77519  2.98518  4.58477  3.61503
          0.03026  3.90878  4.63112  0.61958  0.77255  0.48576  0.95510
     63   3.04611  4.88310  3.54044  3.04370  4.24686  3.52741  3.85015  3.79092  2.25144  3.30024  4.29928  3.40076  4.02806  3.06851  0.92436  3.12842  3.30949  3.51325  5.31508  4.16614     64 r - - -
          2.68618  4.42225  2.77519  2.73123  3.46354  2.40513  3.72494  3.29354  2.67741  2.69355  4.24690  2.90347  2.73739  3.18146  2.89801  2.37887  2.77519  2.98518  4.58477  3.61503
          0.03026  3.90878  4.63112  0.61958  0.77255  0.48576  0.95510
     64   2.99659  4.42078  4.41548  3.92088  3.31582  4.15201  4.63452  1.93605  3.75893  1.50840  3.19246  4.18099  4.51336  4.05512  3.97405  3.52981  3.26972  1.34256  5.22969  4.00591     65 v - - -
          2.68618  4.42225  2.77519  2.73123  3.46354  2.40513  3.72494  3.29354  2.67741  2.69355  4.24690  2.90347  2.73739  3.18146  2.89801  2.37887  2.77519  2.98518  4.58477  3.61503
          0.03026  3.90878  4.63112  0.61958  0.77255  0.48576  0.95510
     65   0.96269  4.20996  3.49924  3.29200  4.08832  3.03357  4.30979  3.21925  3.30919  3.09921  4.12690  3.43251  3.77620  3.64699  3.55733  2.55987  2.83972  2.86738  5.51185  4.31609     66 a - - -
          2.68618  4.42225  2.77519  2.73123  3.46354  2.40513  3.72494  3.29354  2.67741  2.69355  4.24690  2.90347  2.73739  3.18146  2.89801  2.37887  2.77519  2.98518  4.58477  3.61503
          0.03026  3.90878  4.63112  0.61958  0.77255  0.48576  0.95510
     66   3.14456  4.49546  4.63438  4.11839  3.21377  4.38899  4.76447  1.37775  3.94537  1.37006  3.06089  4.38559  4.65495  4.19407  4.12739  3.76066  3.39081  1.87808  5.21825  4.03019     67 l - - -
          2.68618  4.42225  2.77519  2.73123  3.46354  2.40513  3.72494  3.29354  2.67741  2.69355  4.24690  2.90347  2.73739  3.18146  2.89801  2.37887  2.77519  2.98518  4.58477  3.61503
          0.03026  3.90878  4.63112  0.61958  0.77255  0.48576  0.95510
     67   2.61961  4.62420  3.09942  2.71868  4.21762  1.78178  3.81217  3.67360  2.45725  3.26960  4.13738  3.12559  3.83009  3.01136  1.92757  2.71081  2.95378  3.29454  5.39878  4.16503     68 g - - -
          2.68618  4.42225  2.77519  2.73123  3.46354  2.40513  3.72494  3.29354  2.67741  2.69355  4.24690  2.90347  2.73739  3.18146  2.89801  2.37887  2.77519  2.98518  4.58477  3.61503
          0.03026  3.90878  4.63112  0.61958  0.77255  0.48576  0.95510
     68   3.02836  5.16261  0.86737  2.35729  4.54443  3.23796  3.96271  4.14082  3.05364  3.74261  4.72134  2.91556  3.89330  3.20179  3.57492  2.98651  3.36765  3.77608  5.70601  4.41112     69 d - - -
          2.68618  4.42225  2.77519  2.73123  3.46354  2.40513  3.72494  3.29354  2.67741  2.69355  4.24690  2.90347  2.73739  3.18146  2.89801  2.37887  2.77519  2.98518  4.58477  3.61503
          0.03026  3.90878  4.63112  0.61958  0.77255  0.48576  0.95510
     69   1.74444  4.60381  3.02023  2.63995  4.11617  3.28273  3.77020  3.41018  1.90640  3.10784  3.99565  3.06780  3.82420  2.96266  2.76919  2.67694  2.90066  3.08268  5.37561  4.10514     70 a - - -
          2.68618  4.42225  2.77519  2.73123  3.46354  2.40513  3.72494  3.29354  2.67741  2.69355  4.24690  2.90347  2.73739  3.18146  2.89801  2.37887  2.77519  2.98518  4.58477  3.61503
          0.03026  3.90878  4.63112  0.61958  0.77255  0.48576  0.95510
     70   2.82141  5.18363  2.31552  1.72408  4.50239  3.23417  3.71101  3.99288  2.58283  3.54659  4.40219  1.76942  3.81555  2.88142  3.05275  2.76551  3.10494  3.60924  5.69693  4.27813     71 e - - -
          2.68618  4.42225  2.77519  2.73123  3.46354  2.40513  3.72494  3.29354  2.67741  2.69355  4.24690  2.90347  2.73739  3.18146  2.89801  2.37887  2.77519  2.98518  4.58477  3.61503
          0.03026  3.90878  4.63112  0.61958  0.77255  0.48576  0.95510
     71   2.23616  4.17555  3.30878  3.00436  4.13646  2.96205  4.08615  3.47725  3.01768  3.22292  4.08829  3.22256  3.67820  3.35168  3.33453  1.51751  1.90650  3.01890  5.49937  4.25837     72 s - - -
          2.68618  4.42225  2.77519  2.73123  3.46354  2.40513  3.72494  3.29354  2.67741  2.69355  4.24690  2.90347  2.73739  3.18146  2.89801  2.37887  2.77519  2.98518  4.58477  3.61503
          0.03026  3.90878  4.63112  0.61958  0.77255  0.48576  0.95510
     72   1.68482  4.23445  3.24612  2.96322  4.13007  3.00812  4.07906  3.43636  3.00873  3.17944  4.08082  3.22084  1.83162  3.34225  3.33354  2.46810  2.75012  3.01559  5.49229  4.25957     73 a - - -
          2.68618  4.42225  2.77519  2.73123  3.46354  2.40513  3.72494  3.29354  2.67741  2.69355  4.24690  2.90347  2.73739  3.18146  2.89801  2.37887  2.77519  2.98518  4.58477  3.61503
          0.03026  3.90878  4.63112  0.61958  0.77255  0.48576  0.95510
     73   2.83666  4.36902  4.17565  3.83973  3.57645  3.76155  4.63512  2.04814  3.70806  2.25706  3.53592  4.02378  4.31990  4.06517  3.91709  3.26722  3.19724  0.98036  5.36708  4.10103     74 v - - -
          2.68618  4.42225  2.77519  2.73123  3.46354  2.40513  3.72494  3.29354  2.67741  2.69355  4.24690  2.90347  2.73739  3.18146  2.89801  2.37887  2.77519  2.98518  4.58477  3.61503
          0.03026  3.90878  4.63112  0.61958  0.77255  0.48576  0.95510
     74   3.02836  5.16261  0.86737  2.35729  4.54443  3.23796  3.96271  4.14082  3.05364  3.74261  4.72134  2.91556  3.89330  3.20179  3.57492  2.98651  3.36765  3.77608  5.70601  4.41112     75 d - - -
          2.68618  4.42225  2.77519  2.73123  3.46354  2.40513  3.72494  3.29354  2.67741  2.69355  4.24690  2.90347  2.73739  3.18146  2.89801  2.37887  2.77519  2.98518  4.58477  3.61503
          0.03026  3.90878  4.63112  0.61958  0.77255  0.48576  0.95510
     75   0.96269  4.20996  3.49924  3.29200  4.08832  3.03357  4.30979  3.21925  3.30919  3.09921  4.12690  3.43251  3.77620  3.64699  3.55733  2.55987  2.83972  2.86738  5.51185  4.31609     76 a - - -
          2.68618  4.42225  2.77519  2.73123  3.46354  2.40513  3.72494  3.29354  2.67741  2.69355  4.24690  2.90347  2.73739  3.18146  2.89801  2.37887  2.77519  2.98518  4.58477  3.61503
          0.03026  3.90878  4.63112  0.61958  0.77255  0.48576  0.95510
     76   2.49074  4.22269  3.74644  3.32159  3.69819  3.36307  4.23167  2.42411  3.21978  2.52775  3.61608  3.54628  3.96699  3.56433  3.50111  2.76974  1.80110  1.72987  5.29107  4.06041     77 v - - -
          2.68618  4.42225  2.77519  2.73123  3.46354  2.40513  3.72494  3.29354  2.67741  2.69355  4.24690  2.90347  2.73739  3.18146  2.89801  2.37887  2.77519  2.98518  4.58477  3.61503
          0.03026  3.90878  4.63112  0.61958  0.77255  0.48576  0.95510
     77   3.03080  4.38236  4.63391  4.13978  3.47716  4.31307  4.87196  1.28499  4.01702  1.98678  3.29839  4.37708  4.64773  4.29353  4.22784  3.69736  3.30144  1.34010  5.42858  4.22089     78 i - - -
          2.68618  4.42225  2.77519  2.73123  3.46354  2.40513  3.72494  3.29354  2.67741  2.69355  4.24690  2.90347  2.73739  3.18146  2.89801  2.37887  2.77519  2.98518  4.58477  3.61503
          0.03026  3.90878  4.63112  0.61958  0.77255  0.48576  0.95510
     78   2.83666  4.36902  4.17565  3.83973  3.57645  3.76155  4.63512  2.04814  3.70806  2.25706  3.53592  4.02378  4.31990  4.06517  3.91709  3.26722  3.19724  0.98036  5.36708  4.10103     79 v - - -
          2.68618  4.42225  2.77519  2.73123  3.46354  2.40513  3.72494  3.29354  2.67741  2.69355  4.24690  2.90347  2.73739  3.18146  2.89801  2.37887  2.77519  2.98518  4.58477  3.61503
          0.03026  3.90878  4.63112  0.61958  0.77255  0.48576  0.95510
     79   2.70993  4.48199  3.39115  3.29505  4.43713  0.67523  4.41330  4.04538  3.48128  3.69501  4.67089  3.55539  3.87430  3.80253  3.71353  2.88284  3.19398  3.56668  5.52289  4.54018     80 G - - -
          2.68618  4.42225  2.77519  2.73123  3.46354  2.40513  3.72494  3.29354  2.67741  2.69355  4.24690  2.90347  2.73739  3.18146  2.89801  2.37887  2.77519  2.98518  4.58477  3.61503
          0.03026  3.90878  4.63112  0.61958  0.77255  0.48576  0.95510
     80   3.05932  4.46776  4.38749  4.00452  3.39851  4.10588  4.72579  1.03408  3.83337  1.97696  3.32804  4.24476  4.53346  4.17782  4.02577  3.60455  3.35778  1.84688  5.29696  4.03849     81 i - - -
          2.68618  4.42225  2.77519  2.73123  3.46354  2.40513  3.72494  3.29354  2.67741  2.69355  4.24690  2.90347  2.73739  3.18146  2.89801  2.37887  2.77519  2.98518  4.58477  3.61503
          0.03026  3.90878  4.63112  0.61958  0.77255  0.48576  0.95510
     81   3.16955  4.52818  4.62935  4.10778  3.15601  4.39391  4.74329  1.58481  3.93151  1.17279  2.99931  4.38222  4.64844  4.16598  4.10831  3.76198  3.41186  1.97132  5.17741  4.00454     82 l - - -
          2.68618  4.42225  2.77519  2.73123  3.46354  2.40513  3.72494  3.29354  2.67741  2.69355  4.24690  2.90347  2.73739  3.18146  2.89801  2.37887  2.77519  2.98518  4.58477  3.61503
          0.03026  3.90878  4.63112  0.61958  0.77255  0.48576  0.95510
     82   3.02836  5.16261  0.86737  2.35729  4.54443  3.23796  3.96271  4.14082  3.05364  3.74261  4.72134  2.91556  3.89330  3.20179  3.57492  2.98651  3.36765  3.77608  5.70601  4.41112     83 d - - -
          2.68618  4.42225  2.77519  2.73123  3.46354  2.40513  3.72494  3.29354  2.67741  2.69355  4.24690  2.90347  2.73739  3.18146  2.89801  2.37887  2.77519  2.98518  4.58477  3.61503
          0.03026  3.90878  4.63112  0.61958  0.77255  0.48576  0.95510
     83   2.98321  5.10213  2.50250  0.97487  4.45285  3.29725  3.88694  3.91394  2.77201  3.52514  4.49737  2.95310  3.90349  3.10171  3.18476  2.96180  3.28765  3.59396  5.61758  4.33960     84 e - - -
          2.68618  4.42225  2.77519  2.73123  3.46354  2.40513  3.72494  3.29354  2.67741  2.69355  4.24690  2.90347  2.73739  3.18146  2.89801  2.37887  2.77519  2.98518  4.58477  3.61503
          0.20211  3.90878  1.81441  0.61958  0.77255  0.48576  0.95510
     84   2.85911  4.80733  3.02616  2.67891  4.16372  3.35722  3.69994  3.58597  1.23314  3.18244  4.15602  3.10732  3.87104  2.90270  2.42603  2.91268  3.12492  3.30284  5.27625  4.07191     85 k - - -
          2.68618  4.42225  2.77519  2.73123  3.46354  2.40513  3.72494  3.29354  2.67741  2.69355  4.24690  2.90347  2.73739  3.18146  2.89801  2.37887  2.77519  2.98518  4.58477  3.61503
          0.03584  3.74250  4.46484  0.61958  0.77255  0.62122  0.77066
     85   2.78684  4.75877  2.82741  2.58584  3.90812  3.28461  3.74098  3.52384  2.41746  3.03878  4.07609  3.04220  3.83988  1.48629  2.70192  2.84284  3.08669  3.26347  5.20657  3.89305     86 q - - -
          2.68618  4.42225  2.77519  2.73123  3.46354  2.40513  3.72494  3.29354  2.67741  2.69355  4.24690  2.90347  2.73739  3.18146  2.89801  2.37887  2.77519  2.98518  4.58477  3.61503
          0.03584  3.74250  4.46484  0.61958  0.77255  0.62122  0.77066
     86   2.45395  1.24842  3.93600  3.64983  3.67571  3.09981  4.32615  2.80191  3.47709  2.72125  3.84054  3.67157  3.79651  3.82931  3.62296  2.72449  2.91055  2.55436  5.11461  3.96299     87 c - - -
          2.68618  4.42225  2.77519  2.73123  3.46354  2.40513  3.72494  3.29354  2.67741  2.69355  4.24690  2.90347  2.73739  3.18146  2.89801  2.37887  2.77519  2.98518  4.58477  3.61503
          0.02426  3.73092        *  0.61958  0.77255  0.00000        *
//
HMMER3/f [3.1b2 | February 2015]
NAME  P_squash.HO
LENG  89
ALPH  amino
RF    no
MM    no
CONS  yes
CS    no
MAP   yes
DATE  Thu Nov 19 21:56:31 2020
NSEQ  16
EFFN  0.839844
CKSUM 728830926
STATS LOCAL MSV       -9.4730  0.71846
STATS LOCAL VITERBI   -9.8402  0.71846
STATS LOCAL FORWARD   -3.7376  0.71846
HMM          A        C        D        E        F        G        H        I        K        L        M        N        P        Q        R        S        T        V        W        Y   
            m->m     m->i     m->d     i->m     i->i     d->m     d->d
  COMPO   2.33584  4.37642  2.82830  2.77288  3.51087  2.62793  3.98458  2.74201  2.90803  2.42152  3.58300  3.33930  3.37096  3.18528  3.01650  2.76278  2.92301  2.20614  5.27450  3.88674
          2.68618  4.42225  2.77519  2.73123  3.46354  2.40513  3.72494  3.29354  2.67741  2.69355  4.24690  2.90347  2.73739  3.18146  2.89801  2.37887  2.77519  2.98518  4.58477  3.61503
          0.02497  4.09856  4.82090  0.61958  0.77255  0.00000        *
      1   3.16232  4.67844  4.30043  3.91686  3.32771  4.00746  4.59981  2.52688  3.67091  1.89320  1.00231  4.16464  4.47433  4.04071  3.84847  3.53233  3.47473  2.55812  5.19523  3.97432      1 m - - -
          2.68618  4.42225  2.77519  2.73123  3.46354  2.40513  3.72494  3.29354  2.67741  2.69355  4.24690  2.90347  2.73739  3.18146  2.89801  2.37887  2.77519  2.98518  4.58477  3.61503
          0.02497  4.09856  4.82090  0.61958  0.77255  0.48576  0.95510
      2   3.02823  4.66797  3.74721  3.26681  2.24076  3.88498  3.62914  3.17472  3.15893  2.69452  3.75030  3.55474  4.25515  2.43794  3.45046  3.17724  3.25801  2.99784  4.11107  1.41319      2 y - - -
          2.68618  4.42225  2.77519  2.73123  3.46354  2.40513  3.72494  3.29354  2.67741  2.69355  4.24690  2.90347  2.73739  3.18146  2.89801  2.37887  2.77519  2.98518  4.58477  3.61503
          0.02497  4.09856  4.82090  0.61958  0.77255  0.48576  0.95510
      3   3.40441  4.73391  4.84954  4.34831  2.11550  4.54162  4.54389  2.35699  4.20089  0.87573  2.97385  4.51996  4.75726  4.28329  4.29851  3.91467  3.63077  2.50178  4.77236  3.37256      3 l - - -
          2.68618  4.42225  2.77519  2.73123  3.46354  2.40513  3.72494  3.29354  2.67741  2.69355  4.24690  2.90347  2.73739  3.18146  2.89801  2.37887  2.77519  2.98518  4.58477  3.61503
          0.02497  4.09856  4.82090  0.61958  0.77255  0.48576  0.95510
      4   1.79624  4.26073  3.42174  3.24608  4.47767  1.09906  4.37836  3.85641  3.39792  3.59131  4.44381  3.39445  3.77794  3.67016  3.68877  2.50519  2.83396  3.29341  5.80351  4.61459      4 g - - -
          2.68618  4.42225  2.77519  2.73123  3.46354  2.40513  3.72494  3.29354  2.67741  2.69355  4.24690  2.90347  2.73739  3.18146  2.89801  2.37887  2.77519  2.98518  4.58477  3.61503
          0.02497  4.09856  4.82090  0.61958  0.77255  0.48576  0.95510
      5   2.64108  4.57044  3.25338  2.48278  3.75250  3.52790  3.72912  2.86818  2.52849  2.75419  3.39010  3.14558  3.91054  2.94644  2.04442  2.76457  2.86923  2.37082  5.11906  3.85207      5 r - - -
          2.68618  4.42225  2.77519  2.73123  3.46354  2.40513  3.72494  3.29354  2.67741  2.69355  4.24690  2.90347  2.73739  3.18146  2.89801  2.37887  2.77519  2.98518  4.58477  3.61503
          0.02497  4.09856  4.82090  0.61958  0.77255  0.48576  0.95510
      6   3.07971  4.45112  4.71218  4.25188  3.63223  4.32057  4.99042  1.71805  4.11499  2.17595  3.47268  4.45440  4.71207  4.41982  4.32317  3.73129  3.37241  0.88883  5.57009  4.32833      6 v - - -
          2.68618  4.42225  2.77519  2.73123  3.46354  2.40513  3.72494  3.29354  2.67741  2.69355  4.24690  2.90347  2.73739  3.18146  2.89801  2.37887  2.77519  2.98518  4.58477  3.61503
          0.02497  4.09856  4.82090  0.61958  0.77255  0.48576  0.95510
      7   2.74900  4.22769  4.09403  3.51868  3.30502  3.87634  4.18664  1.84612  2.87029  2.03316  2.69606  3.79512  4.22409  3.66297  3.62927  3.16561  2.98295  1.73600  4.92267  3.73300      7 v - - -
          2.68618  4.42225  2.77519  2.73123  3.46354  2.40513  3.72494  3.29354  2.67741  2.69355  4.24690  2.90347  2.73739  3.18146  2.89801  2.37887  2.77519  2.98518  4.58477  3.61503
          0.02497  4.09856  4.82090  0.61958  0.77255  0.48576  0.95510
      8   2.97099  4.71793  3.69059  3.62165  4.74831  0.45228  4.72243  4.40854  3.83335  4.03231  5.01406  3.85571  4.11590  4.14001  4.03911  3.15032  3.46980  3.89314  5.77794  4.85984      8 G - - -
          2.68618  4.42225  2.77519  2.73123  3.46354  2.40513  3.72494  3.29354  2.67741  2.69355  4.24690  2.90347  2.73739  3.18146  2.89801  2.37887  2.77519  2.98518  4.58477  3.61503
          0.02497  4.09856  4.82090  0.61958  0.77255  0.48576  0.95510
      9   2.59090  4.60445  3.12304  2.71118  4.10407  3.32699  3.83319  3.49448  2.56954  3.14649  4.00329  2.75066  3.86627  3.03407  2.62157  2.69356  1.49099  3.14861  5.38817  4.10949      9 t - - -
          2.68618  4.42225  2.77519  2.73123  3.46354  2.40513  3.72494  3.29354  2.67741  2.69355  4.24690  2.90347  2.73739  3.18146  2.89801  2.37887  2.77519  2.98518  4.58477  3.61503
          0.02497  4.09856  4.82090  0.61958  0.77255  0.48576  0.95510
     10   2.79374  3.33960  4.55629  4.09979  3.68019  3.84440  4.75315  2.00405  3.95569  2.39811  3.57506  4.17061  4.38845  4.23255  4.13693  3.27016  3.14521  0.94257  5.43603  4.21247     10 v - - -
          2.68618  4.42225  2.77519  2.73123  3.46354  2.40513  3.72494  3.29354  2.67741  2.69355  4.24690  2.90347  2.73739  3.18146  2.89801  2.37887  2.77519  2.98518  4.58477  3.61503
          0.02497  4.09856  4.82090  0.61958  0.77255  0.48576  0.95510
     11   2.99047  4.47723  4.43384  4.10966  3.72599  3.95271  4.87577  2.06745  3.98109  2.37720  3.66208  4.26171  4.50480  4.32719  4.17105  3.47502  3.34913  0.78082  5.54677  4.29007     11 v - - -
          2.68618  4.42225  2.77519  2.73123  3.46354  2.40513  3.72494  3.29354  2.67741  2.69355  4.24690  2.90347  2.73739  3.18146  2.89801  2.37887  2.77519  2.98518  4.58477  3.61503
          0.02497  4.09856  4.82090  0.61958  0.77255  0.48576  0.95510
     12   0.73127  4.32046  3.70687  3.51575  4.29189  3.13763  4.50897  3.45233  3.53824  3.32293  4.33467  3.60348  3.89886  3.85953  3.76886  2.67127  2.96466  3.06690  5.69602  4.52368     12 a - - -
          2.68618  4.42225  2.77519  2.73123  3.46354  2.40513  3.72494  3.29354  2.67741  2.69355  4.24690  2.90347  2.73739  3.18146  2.89801  2.37887  2.77519  2.98518  4.58477  3.61503
          0.02497  4.09856  4.82090  0.61958  0.77255  0.48576  0.95510
     13   2.64955  4.99053  2.83011  2.02159  4.29224  3.39090  3.61778  3.73430  2.36542  3.27918  4.06831  2.67612  3.81114  2.63726  2.59762  2.39137  2.29869  3.36287  5.46483  4.09949     13 e - - -
          2.68618  4.42225  2.77519  2.73123  3.46354  2.40513  3.72494  3.29354  2.67741  2.69355  4.24690  2.90347  2.73739  3.18146  2.89801  2.37887  2.77519  2.98518  4.58477  3.61503
          0.02497  4.09856  4.82090  0.61958  0.77255  0.48576  0.95510
     14   2.78640  4.91484  3.25118  2.64480  4.25673  3.54340  3.65427  3.62011  1.94066  3.18990  4.03288  3.10473  3.93395  2.80239  1.66769  2.82174  2.50452  3.05512  5.37282  4.11693     14 r - - -
          2.68618  4.42225  2.77519  2.73123  3.46354  2.40513  3.72494  3.29354  2.67741  2.69355  4.24690  2.90347  2.73739  3.18146  2.89801  2.37887  2.77519  2.98518  4.58477  3.61503
          0.02497  4.09856  4.82090  0.61958  0.77255  0.48576  0.95510
     15   2.66647  3.64483  3.26155  2.67472  3.91684  3.50527  3.70656  3.25335  1.64307  2.92209  3.78818  3.13089  3.90571  2.89865  2.54275  2.76252  2.90151  2.60884  5.20722  3.94202     15 k - - -
          2.68618  4.42225  2.77519  2.73123  3.46354  2.40513  3.72494  3.29354  2.67741  2.69355  4.24690  2.90347  2.73739  3.18146  2.89801  2.37887  2.77519  2.98518  4.58477  3.61503
          0.02497  4.09856  4.82090  0.61958  0.77255  0.48576  0.95510
     16   2.37675  3.68879  4.02786  3.44577  3.19179  3.70554  4.01665  2.25057  3.33239  1.95640  3.18923  3.67258  4.07479  3.56279  3.52971  2.99274  2.63815  2.05130  4.71852  2.71933     16 l - - -
          2.68618  4.42225  2.77519  2.73123  3.46354  2.40513  3.72494  3.29354  2.67741  2.69355  4.24690  2.90347  2.73739  3.18146  2.89801  2.37887  2.77519  2.98518  4.58477  3.61503
          0.02497  4.09856  4.82090  0.61958  0.77255  0.48576  0.95510
     17   2.13094  4.89912  2.70948  1.77697  4.32270  3.31631  3.74311  3.73437  2.57491  3.33297  4.15610  2.92064  2.49641  2.90033  3.03777  2.68252  2.95197  3.36096  5.55487  4.19693     17 e - - -
          2.68618  4.42225  2.77519  2.73123  3.46354  2.40513  3.72494  3.29354  2.67741  2.69355  4.24690  2.90347  2.73739  3.18146  2.89801  2.37887  2.77519  2.98518  4.58477  3.61503
          0.02497  4.09856  4.82090  0.61958  0.77255  0.48576  0.95510
     18   2.32774  4.28983  3.28696  3.11889  4.49289  1.17903  4.30833  3.97890  3.31045  3.64681  4.47164  3.31995  3.76427  3.58174  3.62851  1.82047  2.82980  3.37236  5.80749  4.57915     18 g - - -
          2.68618  4.42225  2.77519  2.73123  3.46354  2.40513  3.72494  3.29354  2.67741  2.69355  4.24690  2.90347  2.73739  3.18146  2.89801  2.37887  2.77519  2.98518  4.58477  3.61503
          0.02497  4.09856  4.82090  0.61958  0.77255  0.48576  0.95510
     19   3.02983  4.48378  4.38746  3.83050  3.19181  4.15170  4.49023  2.28510  3.66712  1.11641  2.31378  4.11104  4.46054  3.91235  3.86560  3.47502  2.83156  2.30017  5.07642  3.94806     19 l - - -
          2.68618  4.42225  2.77519  2.73123  3.46354  2.40513  3.72494  3.29354  2.67741  2.69355  4.24690  2.90347  2.73739  3.18146  2.89801  2.37887  2.77519  2.98518  4.58477  3.61503
          0.02497  4.09856  4.82090  0.61958  0.77255  0.48576  0.95510
     20   2.33726  4.95691  2.68665  1.65743  4.33978  3.08987  3.70214  3.77642  2.52864  3.34711  4.15317  2.69060  3.82178  2.84857  3.00707  2.66764  2.50540  3.39563  5.55216  4.18013     20 e - - -
          2.68618  4.42225  2.77519  2.73123  3.46354  2.40513  3.72494  3.29354  2.67741  2.69355  4.24690  2.90347  2.73739  3.18146  2.89801  2.37887  2.77519  2.98518  4.58477  3.61503
          0.02497  4.09856  4.82090  0.61958  0.77255  0.48576  0.95510
     21   2.04583  4.30100  3.37893  3.23706  4.50522  0.96241  4.39673  3.89782  3.41665  3.63233  4.49976  3.40402  3.80211  3.69468  3.70230  2.54663  2.87987  3.33736  5.81854  4.63338     21 g - - -
          2.68618  4.42225  2.77519  2.73123  3.46354  2.40513  3.72494  3.29354  2.67741  2.69355  4.24690  2.90347  2.73739  3.18146  2.89801  2.37887  2.77519  2.98518  4.58477  3.61503
          0.02497  4.09856  4.82090  0.61958  0.77255  0.48576  0.95510
     22   2.39656  4.68514  3.10006  2.54639  2.74106  3.47015  3.39641  3.29146  2.23663  2.92501  3.76875  3.03918  3.85916  2.38425  2.73751  2.69812  2.85334  3.00441  5.18988  3.88809     22 k - - -
          2.68618  4.42225  2.77519  2.73123  3.46354  2.40513  3.72494  3.29354  2.67741  2.69355  4.24690  2.90347  2.73739  3.18146  2.89801  2.37887  2.77519  2.98518  4.58477  3.61503
          0.02497  4.09856  4.82090  0.61958  0.77255  0.48576  0.95510
     23   2.84861  5.01034  3.22792  2.65563  4.41100  3.55200  3.65949  3.77852  1.38236  3.30927  4.15133  3.11072  3.95682  2.79981  2.22260  2.86616  2.38693  3.44549  5.44826  4.20209     23 k - - -
          2.68618  4.42225  2.77519  2.73123  3.46354  2.40513  3.72494  3.29354  2.67741  2.69355  4.24690  2.90347  2.73739  3.18146  2.89801  2.37887  2.77519  2.98518  4.58477  3.61503
          0.02497  4.09856  4.82090  0.61958  0.77255  0.48576  0.95510
     24   3.41296  4.74665  4.84531  4.34480  2.32858  4.55340  4.60415  2.33763  4.19610  0.81700  2.96260  4.53834  4.76767  4.29010  4.30161  3.93192  3.64101  2.48567  4.84033  3.47169     24 l - - -
          2.68618  4.42225  2.77519  2.73123  3.46354  2.40513  3.72494  3.29354  2.67741  2.69355  4.24690  2.90347  2.73739  3.18146  2.89801  2.37887  2.77519  2.98518  4.58477  3.61503
          0.02497  4.09856  4.82090  0.61958  0.77255  0.48576  0.95510
     25   2.82542  4.44358  3.84739  3.25570  3.32387  3.82493  4.04478  2.60637  2.95857  1.46311  2.56705  3.61338  4.17282  3.38879  2.48868  3.11123  3.05208  2.53869  4.97185  3.77615     25 l - - -
          2.68618  4.42225  2.77519  2.73123  3.46354  2.40513  3.72494  3.29354  2.67741  2.69355  4.24690  2.90347  2.73739  3.18146  2.89801  2.37887  2.77519  2.98518  4.58477  3.61503
          0.02497  4.09856  4.82090  0.61958  0.77255  0.48576  0.95510
     26   3.23462  4.62186  4.71152  4.21154  3.22329  4.39931  4.83162  2.12872  4.02890  0.92041  3.06385  4.45744  4.69868  4.25449  4.19093  3.78791  3.49504  1.83172  5.25360  4.09488     26 l - - -
          2.68618  4.42225  2.77519  2.73123  3.46354  2.40513  3.72494  3.29354  2.67741  2.69355  4.24690  2.90347  2.73739  3.18146  2.89801  2.37887  2.77519  2.98518  4.58477  3.61503
          0.02497  4.09856  4.82090  0.61958  0.77255  0.48576  0.95510
     27   3.09758  4.45124  4.75422  4.28425  3.63361  4.37105  5.01931  1.66525  4.15447  2.16527  3.46273  4.49127  4.74127  4.45000  4.36131  3.77628  3.38304  0.90070  5.58149  4.34811     27 v - - -
          2.68618  4.42225  2.77519  2.73123  3.46354  2.40513  3.72494  3.29354  2.67741  2.69355  4.24690  2.90347  2.73739  3.18146  2.89801  2.37887  2.77519  2.98518  4.58477  3.61503
          0.02497  4.09856  4.82090  0.61958  0.77255  0.48576  0.95510
     28   2.94506  5.19849  2.67719  2.23083  4.49509  3.43594  3.76398  3.96641  2.41563  3.48551  4.36971  2.97155  3.95615  1.29156  2.75834  2.91536  3.19657  3.62577  5.62747  4.29231     28 q - - -
          2.68618  4.42225  2.77519  2.73123  3.46354  2.40513  3.72494  3.29354  2.67741  2.69355  4.24690  2.90347  2.73739  3.18146  2.89801  2.37887  2.77519  2.98518  4.58477  3.61503
          0.02497  4.09856  4.82090  0.61958  0.77255  0.48576  0.95510
     29   2.77692  4.77684  3.25642  2.83675  4.28508  3.42629  3.89072  3.74344  2.49489  3.32109  4.21122  3.24793  1.43137  3.08693  2.04095  2.86238  3.08923  3.39394  5.46626  4.23222     29 p - - -
          2.68618  4.42225  2.77519  2.73123  3.46354  2.40513  3.72494  3.29354  2.67741  2.69355  4.24690  2.90347  2.73739  3.18146  2.89801  2.37887  2.77519  2.98518  4.58477  3.61503
          0.02497  4.09856  4.82090  0.61958  0.77255  0.48576  0.95510
     30   2.75251  4.41891  3.59331  2.44865  3.50559  3.73578  4.03457  2.46593  3.00802  1.79126  3.42198  3.49191  4.12248  3.35286  3.33718  3.02588  2.99444  1.82201  5.08180  3.84827     30 l - - -
          2.68618  4.42225  2.77519  2.73123  3.46354  2.40513  3.72494  3.29354  2.67741  2.69355  4.24690  2.90347  2.73739  3.18146  2.89801  2.37887  2.77519  2.98518  4.58477  3.61503
          0.02497  4.09856  4.82090  0.61958  0.77255  0.48576  0.95510
     31   3.00542  5.32982  0.92321  2.30659  4.83604  2.66080  3.96963  4.39381  3.04459  3.93793  4.82441  2.87248  3.93980  3.16750  3.62161  2.94246  3.34721  3.94745  6.00610  4.60002     31 d - - -
          2.68618  4.42225  2.77519  2.73123  3.46354  2.40513  3.72494  3.29354  2.67741  2.69355  4.24690  2.90347  2.73739  3.18146  2.89801  2.37887  2.77519  2.98518  4.58477  3.61503
          0.02497  4.09856  4.82090  0.61958  0.77255  0.48576  0.95510
     32   2.84643  5.32941  2.01749  1.85125  4.58443  3.31993  1.97368  4.10313  2.60258  3.61161  4.42390  2.78626  3.85802  2.86686  3.12451  2.77344  3.10549  3.69945  5.75913  4.31042     32 e - - -
          2.68618  4.42225  2.77519  2.73123  3.46354  2.40513  3.72494  3.29354  2.67741  2.69355  4.24690  2.90347  2.73739  3.18146  2.89801  2.37887  2.77519  2.98518  4.58477  3.61503
          0.02497  4.09856  4.82090  0.61958  0.77255  0.48576  0.95510
     33   2.46354  5.10051  2.24569  2.30381  4.42366  3.37564  3.31214  3.89208  2.14911  3.39138  4.15301  2.63025  3.79169  2.52625  2.53350  2.61271  2.87932  3.48070  5.53894  4.14368     33 k - - -
          2.68618  4.42225  2.77519  2.73123  3.46354  2.40513  3.72494  3.29354  2.67741  2.69355  4.24690  2.90347  2.73739  3.18146  2.89801  2.37887  2.77519  2.98518  4.58477  3.61503
          0.02497  4.09856  4.82090  0.61958  0.77255  0.48576  0.95510
     34   2.70469  4.97050  2.98767  2.46030  4.27925  2.32472  3.62288  3.69835  2.18130  3.05342  4.05176  2.74573  3.85810  2.55069  2.20532  2.70874  2.92870  3.34919  5.42107  4.10058     34 k - - -
          2.68618  4.42225  2.77519  2.73123  3.46354  2.40513  3.72494  3.29354  2.67741  2.69355  4.24690  2.90347  2.73739  3.18146  2.89801  2.37887  2.77519  2.98518  4.58477  3.61503
          0.02497  4.09856  4.82090  0.61958  0.77255  0.48576  0.95510
     35   2.43723  5.01203  2.88655  2.25536  4.32499  3.40963  3.60351  3.76618  2.30694  3.29636  4.08081  2.68924  3.81621  2.18294  2.33616  2.54491  2.76525  3.38930  5.46590  4.10741     35 q - - -
          2.68618  4.42225  2.77519  2.73123  3.46354  2.40513  3.72494  3.29354  2.67741  2.69355  4.24690  2.90347  2.73739  3.18146  2.89801  2.37887  2.77519  2.98518  4.58477  3.61503
          0.02497  4.09856  4.82090  0.61958  0.77255  0.48576  0.95510
     36   1.66807  4.31507  3.39889  3.13013  4.29316  3.08501  4.23726  3.61684  3.18325  3.35349  4.24522  3.35425  1.42377  3.50668  3.49876  2.55385  2.84782  3.16416  5.64778  4.42698     36 p - - -
          2.68618  4.42225  2.77519  2.73123  3.46354  2.40513  3.72494  3.29354  2.67741  2.69355  4.24690  2.90347  2.73739  3.18146  2.89801  2.37887  2.77519  2.98518  4.58477  3.61503
          0.02497  4.09856  4.82090  0.61958  0.77255  0.48576  0.95510
     37   2.46579  4.58985  3.17228  2.60977  3.78984  3.48263  3.69502  3.16388  2.36605  2.28607  3.68500  2.72255  3.87166  2.90182  2.56878  2.71303  2.72731  2.63918  5.13068  3.85138     37 l - - -
          2.68618  4.42225  2.77519  2.73123  3.46354  2.40513  3.72494  3.29354  2.67741  2.69355  4.24690  2.90347  2.73739  3.18146  2.89801  2.37887  2.77519  2.98518  4.58477  3.61503
          0.02497  4.09856  4.82090  0.61958  0.77255  0.48576  0.95510
     38   2.68522  4.62369  3.24250  2.99866  4.41725  0.97007  4.14547  3.93004  2.92604  3.54661  4.43158  3.34893  3.93845  3.39393  2.62312  2.81239  3.09770  3.48760  5.61958  4.42617     38 g - - -
          2.68618  4.42225  2.77519  2.73123  3.46354  2.40513  3.72494  3.29354  2.67741  2.69355  4.24690  2.90347  2.73739  3.18146  2.89801  2.37887  2.77519  2.98518  4.58477  3.61503
          0.02497  4.09856  4.82090  0.61958  0.77255  0.48576  0.95510
     39   2.36529  4.63576  2.83617  2.55573  3.98993  2.13440  3.73389  3.37725  2.57132  3.02573  3.86289  3.03450  3.82804  2.91774  2.70938  2.64311  2.83984  2.57966  5.29926  3.99448     39 g - - -
          2.68618  4.42225  2.77519  2.73123  3.46354  2.40513  3.72494  3.29354  2.67741  2.69355  4.24690  2.90347  2.73739  3.18146  2.89801  2.37887  2.77519  2.98518  4.58477  3.61503
          0.02497  4.09856  4.82090  0.61958  0.77255  0.48576  0.95510
     40   2.45398  4.43477  3.32340  2.75879  3.60453  3.52260  3.76051  2.95164  2.46556  2.09324  3.53847  3.19893  3.24186  3.02516  2.78133  2.76691  2.83446  2.39520  5.00681  3.75579     40 l - - -
          2.68618  4.42225  2.77519  2.73123  3.46354  2.40513  3.72494  3.29354  2.67741  2.69355  4.24690  2.90347  2.73739  3.18146  2.89801  2.37887  2.77519  2.98518  4.58477  3.61503
          0.02497  4.09856  4.82090  0.61958  0.77255  0.48576  0.95510
     41   2.92039  5.32739  2.46003  1.27171  4.62274  3.36052  3.75238  4.10442  2.53817  3.61064  4.46091  2.84874  3.90654  2.25539  2.97240  2.85395  3.17953  3.72424  5.75982  4.35841     41 e - - -
          2.68618  4.42225  2.77519  2.73123  3.46354  2.40513  3.72494  3.29354  2.67741  2.69355  4.24690  2.90347  2.73739  3.18146  2.89801  2.37887  2.77519  2.98518  4.58477  3.61503
          0.02497  4.09856  4.82090  0.61958  0.77255  0.48576  0.95510
     42   2.34718  4.32574  4.24659  3.86710  3.78181  3.71648  4.68729  2.09771  3.77047  2.47714  3.65764  4.00459  4.30451  4.08601  3.99591  3.15346  3.11829  0.98708  5.52832  4.30293     42 v - - -
          2.68618  4.42225  2.77519  2.73123  3.46354  2.40513  3.72494  3.29354  2.67741  2.69355  4.24690  2.90347  2.73739  3.18146  2.89801  2.37887  2.77519  2.98518  4.58477  3.61503
          0.02497  4.09856  4.82090  0.61958  0.77255  0.48576  0.95510
     43   0.73127  4.32046  3.70687  3.51575  4.29189  3.13763  4.50897  3.45233  3.53824  3.32293  4.33467  3.60348  3.89886  3.85953  3.76886  2.67127  2.96466  3.06690  5.69602  4.52368     43 a - - -
          2.68618  4.42225  2.77519  2.73123  3.46354  2.40513  3.72494  3.29354  2.67741  2.69355  4.24690  2.90347  2.73739  3.18146  2.89801  2.37887  2.77519  2.98518  4.58477  3.61503
          0.02497  4.09856  4.82090  0.61958  0.77255  0.48576  0.95510
     44   2.99047  4.47723  4.43384  4.10966  3.72599  3.95271  4.87577  2.06745  3.98109  2.37720  3.66208  4.26171  4.50480  4.32719  4.17105  3.47502  3.34913  0.78082  5.54677  4.29007     44 v - - -
          2.68618  4.42225  2.77519  2.73123  3.46354  2.40513  3.72494  3.29354  2.67741  2.69355  4.24690  2.90347  2.73739  3.18146  2.89801  2.37887  2.77519  2.98518  4.58477  3.61503
          0.02497  4.09856  4.82090  0.61958  0.77255  0.48576  0.95510
     45   3.24904  5.39345  0.64099  2.50538  4.80472  3.39692  4.15233  4.44790  3.28258  4.01799  5.00684  3.07097  4.06614  3.39588  3.82516  3.18980  3.59441  4.06481  5.92752  4.64772     45 D - - -
          2.68618  4.42225  2.77519  2.73123  3.46354  2.40513  3.72494  3.29354  2.67741  2.69355  4.24690  2.90347  2.73739  3.18146  2.89801  2.37887  2.77519  2.98518  4.58477  3.61503
          0.02497  4.09856  4.82090  0.61958  0.77255  0.48576  0.95510
     46   2.69783  4.39683  3.72591  3.20160  3.52264  3.63924  4.10052  2.55167  3.06059  2.16486  3.01654  3.54705  4.09711  3.42300  3.36655  2.96363  1.54501  2.39875  5.12652  3.89338     46 t - - -
          2.68618  4.42225  2.77519  2.73123  3.46354  2.40513  3.72494  3.29354  2.67741  2.69355  4.24690  2.90347  2.73739  3.18146  2.89801  2.37887  2.77519  2.98518  4.58477  3.61503
          0.02497  4.09856  4.82090  0.61958  0.77255  0.48576  0.95510
     47   2.77015  4.39495  3.90549  3.44002  3.61279  3.69306  4.24379  2.41482  3.13998  2.47300  3.58424  3.71422  4.19152  3.60944  2.90449  3.09070  3.07998  1.12542  5.20740  3.95969     47 v - - -
          2.68618  4.42225  2.77519  2.73123  3.46354  2.40513  3.72494  3.29354  2.67741  2.69355  4.24690  2.90347  2.73739  3.18146  2.89801  2.37887  2.77519  2.98518  4.58477  3.61503
          0.02497  4.09856  4.82090  0.61958  0.77255  0.48576  0.95510
     48   2.82117  5.03789  3.12268  2.58572  4.41904  3.51867  3.64841  3.83181  2.14577  3.34155  4.16912  3.06022  3.92993  2.03953  1.74474  2.42863  3.04089  3.48142  5.46580  4.19076     48 r - - -
          2.68618  4.42225  2.77519  2.73123  3.46354  2.40513  3.72494  3.29354  2.67741  2.69355  4.24690  2.90347  2.73739  3.18146  2.89801  2.37887  2.77519  2.98518  4.58477  3.61503
          0.02497  4.09856  4.82090  0.61958  0.77255  0.48576  0.95510
     49   1.06169  4.19100  3.56634  3.29907  4.33291  2.98844  4.33476  3.67769  3.34079  3.43491  4.28600  3.40318  3.75129  3.62838  3.62669  1.82977  2.76353  3.15586  5.70313  4.49465     49 a - - -
          2.68618  4.42225  2.77519  2.73123  3.46354  2.40513  3.72494  3.29354  2.67741  2.69355  4.24690  2.90347  2.73739  3.18146  2.89801  2.37887  2.77519  2.98518  4.58477  3.61503
          0.04979  4.09856  3.44276  0.61958  0.77255  0.48576  0.95510
     50   1.84500  4.20892  3.39370  3.15155  4.42853  1.37561  4.27704  3.85369  3.27707  3.53489  4.34823  3.31508  3.71859  3.54283  3.59906  1.97854  2.74817  3.26401  5.75762  4.54510     50 g - - -
          2.68618  4.42225  2.77519  2.73123  3.46354  2.40513  3.72494  3.29354  2.67741  2.69355  4.24690  2.90347  2.73739  3.18146  2.89801  2.37887  2.77519  2.98518  4.58477  3.61503
          0.02558  4.07435  4.79670  0.61958  0.77255  0.51278  0.91337
     51   2.65664  4.72827  3.01393  2.25934  3.95708  3.44821  3.68929  3.34181  2.45515  2.43757  3.83360  3.02932  2.32927  2.87209  2.71089  2.72204  2.89488  3.05458  5.25636  3.95590     51 e - - -
          2.68618  4.42225  2.77519  2.73123  3.46354  2.40513  3.72494  3.29354  2.67741  2.69355  4.24690  2.90347  2.73739  3.18146  2.89801  2.37887  2.77519  2.98518  4.58477  3.61503
          0.02558  4.07435  4.79670  0.61958  0.77255  0.51278  0.91337
     52   2.71320  4.90172  2.30065  2.42398  4.42494  1.44935  3.84148  3.89439  2.72774  3.48045  4.31937  2.93697  3.85386  3.02238  2.87703  2.73492  3.03896  3.48978  5.65704  4.30504     52 g - - -
          2.68618  4.42225  2.77519  2.73123  3.46354  2.40513  3.72494  3.29354  2.67741  2.69355  4.24690  2.90347  2.73739  3.18146  2.89801  2.37887  2.77519  2.98518  4.58477  3.61503
          0.02558  4.07435  4.79670  0.61958  0.77255  0.51278  0.91337
     53   2.82049  5.25844  1.49277  2.22438  4.57891  3.29769  3.73121  4.05605  2.62100  3.58575  4.40816  2.78976  3.84824  2.24468  3.14009  2.76002  2.75367  3.65547  5.76230  4.32546     53 d - - -
          2.68618  4.42225  2.77519  2.73123  3.46354  2.40513  3.72494  3.29354  2.67741  2.69355  4.24690  2.90347  2.73739  3.18146  2.89801  2.37887  2.77519  2.98518  4.58477  3.61503
          0.02558  4.07435  4.79670  0.61958  0.77255  0.51278  0.91337
     54   2.74480  4.31684  3.86632  3.29263  2.67123  3.78409  4.02172  2.53347  3.14803  1.58611  3.20294  3.62150  4.13835  3.45592  2.60924  3.06223  2.97629  2.25437  4.82010  3.56868     54 l - - -
          2.68618  4.42225  2.77519  2.73123  3.46354  2.40513  3.72494  3.29354  2.67741  2.69355  4.24690  2.90347  2.73739  3.18146  2.89801  2.37887  2.77519  2.98518  4.58477  3.61503
          0.02558  4.07435  4.79670  0.61958  0.77255  0.51278  0.91337
     55   2.97033  4.46228  4.40117  4.07500  3.70581  3.92860  4.84447  2.06251  3.94597  2.36052  3.64448  4.23123  4.48113  4.29325  4.13841  3.44838  3.32901  0.80365  5.52291  4.26519     55 v - - -
          2.68618  4.42225  2.77519  2.73123  3.46354  2.40513  3.72494  3.29354  2.67741  2.69355  4.24690  2.90347  2.73739  3.18146  2.89801  2.37887  2.77519  2.98518  4.58477  3.61503
          0.02558  4.07435  4.79670  0.61958  0.77255  0.51278  0.91337
     56   2.65219  4.12169  4.08957  3.51149  2.31070  3.75384  4.00875  2.44523  3.39198  2.14365  2.87635  3.72071  4.11406  3.60807  3.57554  3.04409  2.63823  1.97008  4.63525  2.68740     56 v - - -
          2.68618  4.42225  2.77519  2.73123  3.46354  2.40513  3.72494  3.29354  2.67741  2.69355  4.24690  2.90347  2.73739  3.18146  2.89801  2.37887  2.77519  2.98518  4.58477  3.61503
          0.02558  4.07435  4.79670  0.61958  0.77255  0.51278  0.91337
     57   2.93983  3.30095  4.45756  3.95251  3.26293  3.96728  4.52510  2.28231  3.75160  0.99162  3.19790  4.12694  4.40047  4.01905  3.91950  3.36984  3.23662  2.23190  5.08982  3.87780     57 l - - -
          2.68618  4.42225  2.77519  2.73123  3.46354  2.40513  3.72494  3.29354  2.67741  2.69355  4.24690  2.90347  2.73739  3.18146  2.89801  2.37887  2.77519  2.98518  4.58477  3.61503
          0.02558  4.07435  4.79670  0.61958  0.77255  0.51278  0.91337
     58   2.80673  4.43579  3.61816  2.84221  3.69745  3.71737  4.26233  2.30885  3.21538  2.52059  3.62765  3.63013  4.20953  3.59816  3.50573  3.12765  3.10516  1.12944  5.30580  4.05346     58 v - - -
          2.68618  4.42225  2.77519  2.73123  3.46354  2.40513  3.72494  3.29354  2.67741  2.69355  4.24690  2.90347  2.73739  3.18146  2.89801  2.37887  2.77519  2.98518  4.58477  3.61503
          0.02558  4.07435  4.79670  0.61958  0.77255  0.51278  0.91337
     59   2.93556  4.68626  3.65031  3.57767  4.70734  0.47599  4.68124  4.36036  3.78614  3.98769  4.96832  3.81526  4.08357  4.09465  3.99581  3.11399  3.43251  3.84967  5.74470  4.81760     59 G - - -
          2.68618  4.42225  2.77519  2.73123  3.46354  2.40513  3.72494  3.29354  2.67741  2.69355  4.24690  2.90347  2.73739  3.18146  2.89801  2.37887  2.77519  2.98518  4.58477  3.61503
          0.02558  4.07435  4.79670  0.61958  0.77255  0.51278  0.91337
     60   2.42596  4.34654  3.39474  3.22474  4.28412  3.07331  4.32653  3.83648  3.31236  3.54267  4.45473  3.41347  3.82978  3.64651  3.58875  0.82275  2.92208  3.32664  5.64120  4.37009     60 s - - -
          2.68618  4.42225  2.77519  2.73123  3.46354  2.40513  3.72494  3.29354  2.67741  2.69355  4.24690  2.90347  2.73739  3.18146  2.89801  2.37887  2.77519  2.98518  4.58477  3.61503
          0.02558  4.07435  4.79670  0.61958  0.77255  0.51278  0.91337
     61   3.24655  5.06249  3.75908  3.23363  4.46895  3.68975  3.99003  4.02863  2.34522  3.50801  4.50686  3.57584  4.18609  3.20378  0.70963  3.32343  3.50102  3.74482  5.47223  4.35673     61 r - - -
          2.68618  4.42225  2.77519  2.73123  3.46354  2.40513  3.72494  3.29354  2.67741  2.69355  4.24690  2.90347  2.73739  3.18146  2.89801  2.37887  2.77519  2.98518  4.58477  3.61503
          0.02558  4.07435  4.79670  0.61958  0.77255  0.51278  0.91337
     62   3.14067  5.27912  2.59214  0.76885  4.65292  3.41492  4.02550  4.14784  2.93267  3.73451  4.70466  3.06686  4.03061  3.24012  3.35886  3.10536  3.44807  3.81267  5.78626  4.51469     62 e - - -
          2.68618  4.42225  2.77519  2.73123  3.46354  2.40513  3.72494  3.29354  2.67741  2.69355  4.24690  2.90347  2.73739  3.18146  2.89801  2.37887  2.77519  2.98518  4.58477  3.61503
          0.02558  4.07435  4.79670  0.61958  0.77255  0.51278  0.91337
     63   0.75780  4.30485  3.67879  3.48496  4.26433  3.12294  4.48155  3.42089  3.50672  3.29272  4.30614  3.57993  3.88175  3.83010  3.74000  2.65535  2.94697  3.03988  5.67104  4.49545     63 a - - -
          2.68618  4.42225  2.77519  2.73123  3.46354  2.40513  3.72494  3.29354  2.67741  2.69355  4.24690  2.90347  2.73739  3.18146  2.89801  2.37887  2.77519  2.98518  4.58477  3.61503
          0.02558  4.07435  4.79670  0.61958  0.77255  0.51278  0.91337
     64   0.94721  4.18147  3.55561  3.31916  4.29835  2.98522  4.34897  3.59268  3.35886  3.39614  4.27317  3.41180  3.75312  3.65604  3.62807  2.17206  2.76884  3.09932  5.68723  4.47416     64 a - - -
          2.68618  4.42225  2.77519  2.73123  3.46354  2.40513  3.72494  3.29354  2.67741  2.69355  4.24690  2.90347  2.73739  3.18146  2.89801  2.37887  2.77519  2.98518  4.58477  3.61503
          0.02558  4.07435  4.79670  0.61958  0.77255  0.51278  0.91337
     65   3.34391  4.67520  4.85955  4.33631  3.15348  4.58039  4.91201  1.80980  4.14925  0.88027  2.97651  4.59931  4.79301  4.33112  4.28810  3.96053  3.57996  2.16129  5.23916  4.10547     65 l - - -
          2.68618  4.42225  2.77519  2.73123  3.46354  2.40513  3.72494  3.29354  2.67741  2.69355  4.24690  2.90347  2.73739  3.18146  2.89801  2.37887  2.77519  2.98518  4.58477  3.61503
          0.02558  4.07435  4.79670  0.61958  0.77255  0.51278  0.91337
     66   1.06182  4.20902  3.49496  3.26143  4.37682  2.03639  4.33678  3.73290  3.35317  3.47783  4.32732  3.38878  3.75071  3.62950  3.64424  2.46728  2.78211  3.19830  5.72194  4.53159     66 a - - -
          2.68618  4.42225  2.77519  2.73123  3.46354  2.40513  3.72494  3.29354  2.67741  2.69355  4.24690  2.90347  2.73739  3.18146  2.89801  2.37887  2.77519  2.98518  4.58477  3.61503
          0.02558  4.07435  4.79670  0.61958  0.77255  0.51278  0.91337
     67   2.80370  2.00334  4.35545  3.85261  3.32065  3.80527  4.41952  2.31644  3.65518  1.41912  3.30229  3.99795  4.28363  3.93570  3.82728  3.20567  3.11526  2.20694  5.04746  3.81517     67 l - - -
          2.68618  4.42225  2.77519  2.73123  3.46354  2.40513  3.72494  3.29354  2.67741  2.69355  4.24690  2.90347  2.73739  3.18146  2.89801  2.37887  2.77519  2.98518  4.58477  3.61503
          0.02558  4.07435  4.79670  0.61958  0.77255  0.51278  0.91337
     68   2.62166  5.04407  2.35170  2.08506  4.35208  3.36859  3.58534  3.53285  2.20939  3.33201  4.09932  2.65521  3.78091  2.69945  2.68587  2.59663  2.54371  3.41529  5.49694  4.10633     68 e - - -
          2.68618  4.42225  2.77519  2.73123  3.46354  2.40513  3.72494  3.29354  2.67741  2.69355  4.24690  2.90347  2.73739  3.18146  2.89801  2.37887  2.77519  2.98518  4.58477  3.61503
          0.02558  4.07435  4.79670  0.61958  0.77255  0.51278  0.91337
     69   2.73686  4.75939  2.93436  2.69889  4.22984  3.32488  3.93546  3.74282  2.70615  3.32071  4.24448  3.14307  1.30428  2.59477  3.04204  2.81558  3.08328  3.38993  5.50928  4.21082     69 p - - -
          2.68618  4.42225  2.77519  2.73123  3.46354  2.40513  3.72494  3.29354  2.67741  2.69355  4.24690  2.90347  2.73739  3.18146  2.89801  2.37887  2.77519  2.98518  4.58477  3.61503
          0.02558  4.07435  4.79670  0.61958  0.77255  0.51278  0.91337
     70   2.49234  4.37125  3.36547  2.86326  3.69804  3.33320  3.86547  3.14377  2.79044  2.83179  3.71341  3.23495  3.85536  3.14410  3.14817  1.65885  2.22360  2.84822  3.97472  3.82001     70 s - - -
          2.68618  4.42225  2.77519  2.73123  3.46354  2.40513  3.72494  3.29354  2.67741  2.69355  4.24690  2.90347  2.73739  3.18146  2.89801  2.37887  2.77519  2.98518  4.58477  3.61503
          0.02558  4.07435  4.79670  0.61958  0.77255  0.51278  0.91337
     71   3.52642  4.87034  4.51624  4.27317  0.73132  4.16035  3.98295  3.03000  4.17628  2.35534  3.73280  4.25242  4.61749  4.28951  4.24587  3.78308  3.82923  3.03484  4.17982  2.52467     71 f - - -
          2.68618  4.42225  2.77519  2.73123  3.46354  2.40513  3.72494  3.29354  2.67741  2.69355  4.24690  2.90347  2.73739  3.18146  2.89801  2.37887  2.77519  2.98518  4.58477  3.61503
          0.02558  4.07435  4.79670  0.61958  0.77255  0.51278  0.91337
     72   2.97033  4.46228  4.40117  4.07500  3.70581  3.92860  4.84447  2.06251  3.94597  2.36052  3.64448  4.23123  4.48113  4.29325  4.13841  3.44838  3.32901  0.80365  5.52291  4.26519     72 v - - -
          2.68618  4.42225  2.77519  2.73123  3.46354  2.40513  3.72494  3.29354  2.67741  2.69355  4.24690  2.90347  2.73739  3.18146  2.89801  2.37887  2.77519  2.98518  4.58477  3.61503
          0.02558  4.07435  4.79670  0.61958  0.77255  0.51278  0.91337
     73   3.04174  4.76048  3.67149  3.54300  4.51333  3.43679  4.60002  4.11557  3.61856  3.71846  4.77992  3.82724  0.52531  4.00107  3.83731  3.21654  3.50004  3.73704  5.63981  4.63817     73 P - - -
          2.68618  4.42225  2.77519  2.73123  3.46354  2.40513  3.72494  3.29354  2.67741  2.69355  4.24690  2.90347  2.73739  3.18146  2.89801  2.37887  2.77519  2.98518  4.58477  3.61503
          0.02558  4.07435  4.79670  0.61958  0.77255  0.51278  0.91337
     74   2.97033  4.46228  4.40117  4.07500  3.70581  3.92860  4.84447  2.06251  3.94597  2.36052  3.64448  4.23123  4.48113  4.29325  4.13841  3.44838  3.32901  0.80365  5.52291  4.26519     74 v - - -
          2.68618  4.42225  2.77519  2.73123  3.46354  2.40513  3.72494  3.29354  2.67741  2.69355  4.24690  2.90347  2.73739  3.18146  2.89801  2.37887  2.77519  2.98518  4.58477  3.61503
          0.02558  4.07435  4.79670  0.61958  0.77255  0.51278  0.91337
     75   3.21918  5.36388  0.66663  2.48387  4.77100  3.37507  4.12604  4.40784  3.25098  3.98187  4.96892  3.04869  4.04251  3.36868  3.79120  3.16183  3.56361  4.02696  5.89901  4.61638     75 D - - -
          2.68618  4.42225  2.77519  2.73123  3.46354  2.40513  3.72494  3.29354  2.67741  2.69355  4.24690  2.90347  2.73739  3.18146  2.89801  2.37887  2.77519  2.98518  4.58477  3.61503
          0.02558  4.07435  4.79670  0.61958  0.77255  0.51278  0.91337
     76   1.62892  3.34174  3.75923  3.24204  3.56423  3.35179  4.05957  2.77396  3.15405  2.10347  3.53581  3.47532  3.90812  3.44488  3.43774  2.47230  2.79187  2.52125  5.04456  3.83208     76 a - - -
          2.68618  4.42225  2.77519  2.73123  3.46354  2.40513  3.72494  3.29354  2.67741  2.69355  4.24690  2.90347  2.73739  3.18146  2.89801  2.37887  2.77519  2.98518  4.58477  3.61503
          0.02558  4.07435  4.79670  0.61958  0.77255  0.51278  0.91337
     77   0.75780  4.30485  3.67879  3.48496  4.26433  3.12294  4.48155  3.42089  3.50672  3.29272  4.30614  3.57993  3.88175  3.83010  3.74000  2.65535  2.94697  3.03988  5.67104  4.49545     77 a - - -
          2.68618  4.42225  2.77519  2.73123  3.46354  2.40513  3.72494  3.29354  2.67741  2.69355  4.24690  2.90347  2.73739  3.18146  2.89801  2.37887  2.77519  2.98518  4.58477  3.61503
          0.02558  4.07435  4.79670  0.61958  0.77255  0.51278  0.91337
     78   3.15069  4.47497  4.83533  4.35828  3.55366  4.46524  5.06492  1.00102  4.22579  2.03193  3.36660  4.57068  4.79098  4.49572  4.41503  3.86927  3.42429  1.52001  5.55244  4.34606     78 i - - -
          2.68618  4.42225  2.77519  2.73123  3.46354  2.40513  3.72494  3.29354  2.67741  2.69355  4.24690  2.90347  2.73739  3.18146  2.89801  2.37887  2.77519  2.98518  4.58477  3.61503
          0.02558  4.07435  4.79670  0.61958  0.77255  0.51278  0.91337
     79   3.10720  4.43902  4.79294  4.30995  3.61991  4.42263  5.03847  1.55382  4.19058  2.13753  3.43537  4.52321  4.76370  4.47204  4.39487  3.81965  3.38296  0.95683  5.57806  4.35726     79 v - - -
          2.68618  4.42225  2.77519  2.73123  3.46354  2.40513  3.72494  3.29354  2.67741  2.69355  4.24690  2.90347  2.73739  3.18146  2.89801  2.37887  2.77519  2.98518  4.58477  3.61503
          0.02558  4.07435  4.79670  0.61958  0.77255  0.51278  0.91337
     80   2.93556  4.68626  3.65031  3.57767  4.70734  0.47599  4.68124  4.36036  3.78614  3.98769  4.96832  3.81526  4.08357  4.09465  3.99581  3.11399  3.43251  3.84967  5.74470  4.81760     80 G - - -
          2.68618  4.42225  2.77519  2.73123  3.46354  2.40513  3.72494  3.29354  2.67741  2.69355  4.24690  2.90347  2.73739  3.18146  2.89801  2.37887  2.77519  2.98518  4.58477  3.61503
          0.02558  4.07435  4.79670  0.61958  0.77255  0.51278  0.91337
     81   3.15175  4.47041  4.82381  4.30211  3.02305  4.46703  4.88665  1.07513  4.19268  1.89154  3.23014  4.51574  4.74232  4.38890  4.35969  3.83230  3.40207  1.66945  5.31441  4.09312     81 i - - -
          2.68618  4.42225  2.77519  2.73123  3.46354  2.40513  3.72494  3.29354  2.67741  2.69355  4.24690  2.90347  2.73739  3.18146  2.89801  2.37887  2.77519  2.98518  4.58477  3.61503
          0.02558  4.07435  4.79670  0.61958  0.77255  0.51278  0.91337
     82   3.11557  4.43855  4.81845  4.33250  3.62185  4.44750  5.05698  1.50523  4.21655  2.13416  3.43241  4.54525  4.77881  4.49290  4.41842  3.84313  3.38855  0.97665  5.58524  4.36832     82 v - - -
          2.68618  4.42225  2.77519  2.73123  3.46354  2.40513  3.72494  3.29354  2.67741  2.69355  4.24690  2.90347  2.73739  3.18146  2.89801  2.37887  2.77519  2.98518  4.58477  3.61503
          0.02558  4.07435  4.79670  0.61958  0.77255  0.51278  0.91337
     83   3.21918  5.36388  0.66663  2.48387  4.77100  3.37507  4.12604  4.40784  3.25098  3.98187  4.96892  3.04869  4.04251  3.36868  3.79120  3.16183  3.56361  4.02696  5.89901  4.61638     83 D - - -
          2.68618  4.42225  2.77519  2.73123  3.46354  2.40513  3.72494  3.29354  2.67741  2.69355  4.24690  2.90347  2.73739  3.18146  2.89801  2.37887  2.77519  2.98518  4.58477  3.61503
          0.02558  4.07435  4.79670  0.61958  0.77255  0.51278  0.91337
     84   2.86352  5.41778  1.58787  1.78678  4.71517  2.95804  3.72550  4.22023  2.65077  3.70859  4.51612  2.74105  3.84492  2.52499  3.21044  2.61548  3.13027  3.79131  5.86557  4.39069     84 d - - -
          2.68618  4.42225  2.77519  2.73123  3.46354  2.40513  3.72494  3.29354  2.67741  2.69355  4.24690  2.90347  2.73739  3.18146  2.89801  2.37887  2.77519  2.98518  4.58477  3.61503
          0.02558  4.07435  4.79670  0.61958  0.77255  0.51278  0.91337
     85   2.27162  4.28250  4.27550  3.71383  3.39088  4.02519  4.39670  1.94976  3.61585  1.98366  2.84309  3.98037  4.36720  3.86497  3.84436  3.33281  3.08880  1.44987  5.09157  3.90410     85 v - - -
          2.68618  4.42225  2.77519  2.73123  3.46354  2.40513  3.72494  3.29354  2.67741  2.69355  4.24690  2.90347  2.73739  3.18146  2.89801  2.37887  2.77519  2.98518  4.58477  3.61503
          0.11193  4.07435  2.42039  0.61958  0.77255  0.51278  0.91337
     86   2.44259  4.77153  2.56665  2.40697  3.99135  3.16556  2.99718  3.42506  2.41018  2.88222  3.84713  2.92621  3.79266  2.76323  2.74987  2.61437  2.81280  3.10466  5.26413  3.19413     86 e - - -
          2.68618  4.42225  2.77519  2.73123  3.46354  2.40513  3.72494  3.29354  2.67741  2.69355  4.24690  2.90347  2.73739  3.18146  2.89801  2.37887  2.77519  2.98518  4.58477  3.61503
          0.02786  3.99028  4.71263  0.61958  0.77255  0.59684  0.79973
     87   2.21593  4.73099  2.76232  2.47052  4.09862  3.34427  3.66329  3.49343  2.42450  3.10893  3.93280  2.96425  3.79891  2.82212  2.17047  2.62278  2.42791  3.15246  5.34573  4.02723     87 r - - -
          2.68618  4.42225  2.77519  2.73123  3.46354  2.40513  3.72494  3.29354  2.67741  2.69355  4.24690  2.90347  2.73739  3.18146  2.89801  2.37887  2.77519  2.98518  4.58477  3.61503
          0.15076  3.99028  2.10827  0.61958  0.77255  0.54701  0.86436
     88   2.57190  4.72432  2.87772  2.07983  3.98103  3.04384  3.35470  3.13304  2.42745  3.00721  3.83484  2.91830  3.78252  2.78359  2.87215  2.43692  2.57928  3.07425  5.26035  3.93527     88 e - - -
          2.68618  4.42225  2.77519  2.73123  3.46354  2.40513  3.72494  3.29354  2.67741  2.69355  4.24690  2.90347  2.73739  3.18146  2.89801  2.37887  2.77519  2.98518  4.58477  3.61503
          0.03038  3.90487  4.62721  0.61958  0.77255  0.62111  0.77078
     89   2.25866  4.68852  2.56873  2.25908  3.97404  3.00095  3.66924  3.34392  2.52993  3.00418  3.84508  2.93166  3.79391  2.84901  2.98706  2.63283  2.83482  2.44902  5.28275  3.96034     89 a - - -
          2.68618  4.42225  2.77519  2.73123  3.46354  2.40513  3.72494  3.29354  2.67741  2.69355  4.24690  2.90347  2.73739  3.18146  2.89801  2.37887  2.77519  2.98518  4.58477  3.61503
          0.01990  3.92711        *  0.61958  0.77255  0.00000        *
//
HMMER3/f [3.1b2 | February 2015]
NAME  P_squash.MUF2
LENG  93
ALPH  amino
RF    no
MM    no
CONS  yes
CS    no
MAP   yes
DATE  Thu Nov 19 21:34:28 2020
NSEQ  9
EFFN  0.681152
CKSUM 2058063436
STATS LOCAL MSV       -9.5449  0.71837
STATS LOCAL VITERBI  -10.0676  0.71837
STATS LOCAL FORWARD   -3.9883  0.71837
HMM          A        C        D        E        F        G        H        I        K        L        M        N        P        Q        R        S        T        V        W        Y   
            m->m     m->i     m->d     i->m     i->i     d->m     d->d
  COMPO   2.39960  4.22456  2.83523  2.61049  3.69508  2.88893  3.74962  2.64490  2.79889  2.45897  3.62424  3.16803  3.50095  3.15668  3.05055  2.72883  2.89542  2.28332  4.58195  3.94180
          2.68618  4.42225  2.77519  2.73123  3.46354  2.40513  3.72494  3.29354  2.67741  2.69355  4.24690  2.90347  2.73739  3.18146  2.89801  2.37887  2.77519  2.98518  4.58477  3.61503
          0.07675  3.99903  2.89055  0.61958  0.77255  0.00000        *
      1   3.03212  4.56873  4.13435  3.73412  3.24366  3.89301  4.45105  2.42718  3.49777  1.82683  1.23475  4.00177  4.35438  3.87467  3.69377  3.38928  3.33915  2.44234  5.09477  3.86327      1 m - - -
          2.68618  4.42225  2.77519  2.73123  3.46354  2.40513  3.72494  3.29354  2.67741  2.69355  4.24690  2.90347  2.73739  3.18146  2.89801  2.37887  2.77519  2.98518  4.58477  3.61503
          0.02898  3.95126  4.67361  0.61958  0.77255  0.53297  0.88397
      2   3.04471  5.01097  3.22590  2.83302  4.41540  3.52537  3.80398  3.84967  0.93543  3.39773  4.35525  3.25391  4.02040  2.99121  2.44824  3.08171  3.29227  3.55311  5.43793  4.26215      2 k - - -
          2.68618  4.42225  2.77519  2.73123  3.46354  2.40513  3.72494  3.29354  2.67741  2.69355  4.24690  2.90347  2.73739  3.18146  2.89801  2.37887  2.77519  2.98518  4.58477  3.61503
          0.02898  3.95126  4.67361  0.61958  0.77255  0.53297  0.88397
      3   3.24407  4.68314  4.31583  3.95632  3.16662  4.08193  4.58735  2.37530  3.72329  0.78398  3.16549  4.22414  4.50392  4.07277  3.88636  3.66238  3.53484  2.43303  5.07421  3.81563      3 l - - -
          2.68618  4.42225  2.77519  2.73123  3.46354  2.40513  3.72494  3.29354  2.67741  2.69355  4.24690  2.90347  2.73739  3.18146  2.89801  2.37887  2.77519  2.98518  4.58477  3.61503
          0.02898  3.95126  4.67361  0.61958  0.77255  0.53297  0.88397
      4   1.57754  4.17297  3.31454  3.09860  4.30609  1.51532  4.22136  3.66377  3.21912  3.40483  4.26044  3.27512  3.68449  3.50341  3.52465  2.41407  2.72952  3.14016  5.64376  4.43998      4 g - - -
          2.68618  4.42225  2.77519  2.73123  3.46354  2.40513  3.72494  3.29354  2.67741  2.69355  4.24690  2.90347  2.73739  3.18146  2.89801  2.37887  2.77519  2.98518  4.58477  3.61503
          0.02898  3.95126  4.67361  0.61958  0.77255  0.53297  0.88397
      5   2.90459  5.12542  3.14253  2.28361  4.52783  3.54991  3.58101  3.89877  1.67508  3.36670  4.20579  3.04996  3.93741  2.71121  1.67163  2.88776  3.09197  3.55897  5.45038  4.21900      5 r - - -
          2.68618  4.42225  2.77519  2.73123  3.46354  2.40513  3.72494  3.29354  2.67741  2.69355  4.24690  2.90347  2.73739  3.18146  2.89801  2.37887  2.77519  2.98518  4.58477  3.61503
          0.02898  3.95126  4.67361  0.61958  0.77255  0.53297  0.88397
      6   2.87037  4.39148  4.23400  3.89984  3.60824  3.80496  4.68812  2.04838  3.76881  2.28179  3.56172  4.07694  4.36128  4.12307  3.97367  3.31366  3.23013  0.93117  5.40589  4.14227      6 v - - -
          2.68618  4.42225  2.77519  2.73123  3.46354  2.40513  3.72494  3.29354  2.67741  2.69355  4.24690  2.90347  2.73739  3.18146  2.89801  2.37887  2.77519  2.98518  4.58477  3.61503
          0.02898  3.95126  4.67361  0.61958  0.77255  0.53297  0.88397
      7   3.07262  4.41058  4.66558  4.13402  3.39863  4.38137  4.82734  1.63592  4.01523  1.65527  3.21614  4.38988  4.66369  4.25828  4.21809  3.73689  3.32255  1.24674  5.35016  4.17083      7 v - - -
          2.68618  4.42225  2.77519  2.73123  3.46354  2.40513  3.72494  3.29354  2.67741  2.69355  4.24690  2.90347  2.73739  3.18146  2.89801  2.37887  2.77519  2.98518  4.58477  3.61503
          0.02898  3.95126  4.67361  0.61958  0.77255  0.53297  0.88397
      8   2.76485  4.53225  3.45473  3.36426  4.50469  0.61726  4.47952  4.12366  3.55623  3.76786  4.74440  3.61903  3.92591  3.87417  3.78344  2.93905  3.25221  3.63677  5.57884  4.60932      8 G - - -
          2.68618  4.42225  2.77519  2.73123  3.46354  2.40513  3.72494  3.29354  2.67741  2.69355  4.24690  2.90347  2.73739  3.18146  2.89801  2.37887  2.77519  2.98518  4.58477  3.61503
          0.02898  3.95126  4.67361  0.61958  0.77255  0.53297  0.88397
      9   2.61058  4.59740  3.04065  2.65601  3.77879  3.33589  2.21093  3.37170  2.54977  3.01193  3.90923  3.09103  3.85394  2.99986  2.89233  2.70915  2.00189  3.06537  5.15413  3.78517      9 t - - -
          2.68618  4.42225  2.77519  2.73123  3.46354  2.40513  3.72494  3.29354  2.67741  2.69355  4.24690  2.90347  2.73739  3.18146  2.89801  2.37887  2.77519  2.98518  4.58477  3.61503
          0.02898  3.95126  4.67361  0.61958  0.77255  0.53297  0.88397
     10   2.87037  4.39148  4.23400  3.89984  3.60824  3.80496  4.68812  2.04838  3.76881  2.28179  3.56172  4.07694  4.36128  4.12307  3.97367  3.31366  3.23013  0.93117  5.40589  4.14227     10 v - - -
          2.68618  4.42225  2.77519  2.73123  3.46354  2.40513  3.72494  3.29354  2.67741  2.69355  4.24690  2.90347  2.73739  3.18146  2.89801  2.37887  2.77519  2.98518  4.58477  3.61503
          0.02898  3.95126  4.67361  0.61958  0.77255  0.53297  0.88397
     11   2.87037  4.39148  4.23400  3.89984  3.60824  3.80496  4.68812  2.04838  3.76881  2.28179  3.56172  4.07694  4.36128  4.12307  3.97367  3.31366  3.23013  0.93117  5.40589  4.14227     11 v - - -
          2.68618  4.42225  2.77519  2.73123  3.46354  2.40513  3.72494  3.29354  2.67741  2.69355  4.24690  2.90347  2.73739  3.18146  2.89801  2.37887  2.77519  2.98518  4.58477  3.61503
          0.02898  3.95126  4.67361  0.61958  0.77255  0.53297  0.88397
     12   3.24407  4.68314  4.31583  3.95632  3.16662  4.08193  4.58735  2.37530  3.72329  0.78398  3.16549  4.22414  4.50392  4.07277  3.88636  3.66238  3.53484  2.43303  5.07421  3.81563     12 l - - -
          2.68618  4.42225  2.77519  2.73123  3.46354  2.40513  3.72494  3.29354  2.67741  2.69355  4.24690  2.90347  2.73739  3.18146  2.89801  2.37887  2.77519  2.98518  4.58477  3.61503
          0.02898  3.95126  4.67361  0.61958  0.77255  0.53297  0.88397
     13   2.35469  4.27599  3.27584  3.09551  4.15516  3.00445  4.20307  3.68854  3.17458  3.40279  4.32247  3.30752  3.74981  3.51780  3.45802  0.97820  2.84077  3.20639  5.52141  4.23917     13 s - - -
          2.68618  4.42225  2.77519  2.73123  3.46354  2.40513  3.72494  3.29354  2.67741  2.69355  4.24690  2.90347  2.73739  3.18146  2.89801  2.37887  2.77519  2.98518  4.58477  3.61503
          0.02898  3.95126  4.67361  0.61958  0.77255  0.53297  0.88397
     14   2.94234  5.05244  3.26688  2.70375  4.40631  3.57281  3.61794  3.83027  1.97939  3.30407  4.18665  3.13082  3.97519  2.13929  1.46351  2.95182  3.13833  3.51805  5.39190  4.16995     14 r - - -
          2.68618  4.42225  2.77519  2.73123  3.46354  2.40513  3.72494  3.29354  2.67741  2.69355  4.24690  2.90347  2.73739  3.18146  2.89801  2.37887  2.77519  2.98518  4.58477  3.61503
          0.02898  3.95126  4.67361  0.61958  0.77255  0.53297  0.88397
     15   1.46293  2.41910  3.83218  3.42713  3.92448  2.96618  4.24627  3.19851  3.34271  3.00753  3.88650  3.43720  3.69733  3.61168  3.58481  2.04084  2.64825  2.79443  5.35806  4.17407     15 a - - -
          2.68618  4.42225  2.77519  2.73123  3.46354  2.40513  3.72494  3.29354  2.67741  2.69355  4.24690  2.90347  2.73739  3.18146  2.89801  2.37887  2.77519  2.98518  4.58477  3.61503
          0.02898  3.95126  4.67361  0.61958  0.77255  0.53297  0.88397
     16   3.09256  4.48985  4.44677  4.06581  3.42786  4.15085  4.77958  0.98541  3.89545  1.99818  3.35135  4.30013  4.57480  4.23583  4.08304  3.65404  3.39045  1.85044  5.33474  4.07960     16 i - - -
          2.68618  4.42225  2.77519  2.73123  3.46354  2.40513  3.72494  3.29354  2.67741  2.69355  4.24690  2.90347  2.73739  3.18146  2.89801  2.37887  2.77519  2.98518  4.58477  3.61503
          0.02898  3.95126  4.67361  0.61958  0.77255  0.53297  0.88397
     17   2.91196  5.40579  1.91159  1.24245  4.69953  3.22028  3.75071  4.19634  2.73693  3.72719  4.58697  2.70096  3.83107  2.91997  3.29948  2.81278  3.19861  3.79148  5.88051  4.41176     17 e - - -
          2.68618  4.42225  2.77519  2.73123  3.46354  2.40513  3.72494  3.29354  2.67741  2.69355  4.24690  2.90347  2.73739  3.18146  2.89801  2.37887  2.77519  2.98518  4.58477  3.61503
          0.02898  3.95126  4.67361  0.61958  0.77255  0.53297  0.88397
     18   1.96614  4.23523  3.23989  2.90991  4.21010  2.98709  4.04189  3.61327  2.96816  3.29006  4.12059  3.17886  2.59591  3.27955  3.32499  1.51815  2.70894  3.12302  5.53803  4.29205     18 s - - -
          2.68618  4.42225  2.77519  2.73123  3.46354  2.40513  3.72494  3.29354  2.67741  2.69355  4.24690  2.90347  2.73739  3.18146  2.89801  2.37887  2.77519  2.98518  4.58477  3.61503
          0.02898  3.95126  4.67361  0.61958  0.77255  0.53297  0.88397
     19   3.16361  4.56398  4.29618  3.82657  1.98708  4.10888  3.65420  2.81497  3.69175  1.78800  3.45480  3.88889  4.42906  3.82891  3.84770  3.42768  3.38911  2.74905  3.91704  1.49955     19 y - - -
          2.68618  4.42225  2.77519  2.73123  3.46354  2.40513  3.72494  3.29354  2.67741  2.69355  4.24690  2.90347  2.73739  3.18146  2.89801  2.37887  2.77519  2.98518  4.58477  3.61503
          0.02898  3.95126  4.67361  0.61958  0.77255  0.53297  0.88397
     20   2.35005  4.95302  2.92067  2.43213  4.25370  3.42473  3.03508  3.67623  1.90487  3.21995  4.03813  2.93851  3.83653  2.29726  2.56850  2.70682  2.92691  3.33366  5.38855  4.07450     20 k - - -
          2.68618  4.42225  2.77519  2.73123  3.46354  2.40513  3.72494  3.29354  2.67741  2.69355  4.24690  2.90347  2.73739  3.18146  2.89801  2.37887  2.77519  2.98518  4.58477  3.61503
          0.02898  3.95126  4.67361  0.61958  0.77255  0.53297  0.88397
     21   2.66125  4.93130  1.79071  2.26373  4.50860  2.00989  3.78571  3.98869  2.74854  3.55767  4.38655  2.79611  3.77507  2.96011  3.27250  2.38322  3.00074  3.54445  5.74306  4.33413     21 d - - -
          2.68618  4.42225  2.77519  2.73123  3.46354  2.40513  3.72494  3.29354  2.67741  2.69355  4.24690  2.90347  2.73739  3.18146  2.89801  2.37887  2.77519  2.98518  4.58477  3.61503
          0.02898  3.95126  4.67361  0.61958  0.77255  0.53297  0.88397
     22   2.92666  5.13026  3.21746  2.62830  4.53881  3.57402  3.57748  3.91069  1.49073  3.36738  4.21128  3.07668  3.95241  2.11843  1.99965  2.91175  3.10814  3.57440  5.44070  4.22143     22 k - - -
          2.68618  4.42225  2.77519  2.73123  3.46354  2.40513  3.72494  3.29354  2.67741  2.69355  4.24690  2.90347  2.73739  3.18146  2.89801  2.37887  2.77519  2.98518  4.58477  3.61503
          0.02898  3.95126  4.67361  0.61958  0.77255  0.53297  0.88397
     23   2.03717  4.24322  3.60726  3.12689  3.67978  3.36676  4.07014  2.26301  3.05287  2.59734  3.59741  3.42199  3.92270  3.38281  3.37228  2.72876  1.90428  2.35508  5.19286  3.96538     23 t - - -
          2.68618  4.42225  2.77519  2.73123  3.46354  2.40513  3.72494  3.29354  2.67741  2.69355  4.24690  2.90347  2.73739  3.18146  2.89801  2.37887  2.77519  2.98518  4.58477  3.61503
          0.02898  3.95126  4.67361  0.61958  0.77255  0.53297  0.88397
     24   3.24407  4.68314  4.31583  3.95632  3.16662  4.08193  4.58735  2.37530  3.72329  0.78398  3.16549  4.22414  4.50392  4.07277  3.88636  3.66238  3.53484  2.43303  5.07421  3.81563     24 l - - -
          2.68618  4.42225  2.77519  2.73123  3.46354  2.40513  3.72494  3.29354  2.67741  2.69355  4.24690  2.90347  2.73739  3.18146  2.89801  2.37887  2.77519  2.98518  4.58477  3.61503
          0.02898  3.95126  4.67361  0.61958  0.77255  0.53297  0.88397
     25   3.08330  4.88633  3.20464  2.97280  3.34141  3.51539  0.98661  3.79838  2.81378  3.28235  4.33166  3.37883  4.07241  3.34014  3.07462  3.15335  3.38946  3.53202  4.80538  3.29011     25 h - - -
          2.68618  4.42225  2.77519  2.73123  3.46354  2.40513  3.72494  3.29354  2.67741  2.69355  4.24690  2.90347  2.73739  3.18146  2.89801  2.37887  2.77519  2.98518  4.58477  3.61503
          0.02898  3.95126  4.67361  0.61958  0.77255  0.45734  1.00231
     26   3.21728  4.59628  4.66190  4.10834  3.11691  4.41734  4.74229  2.13322  3.94553  0.95982  2.59459  4.39486  4.65059  4.13715  4.11559  3.76208  3.45036  2.03022  5.16240  4.05917     26 l - - -
          2.68618  4.42225  2.77519  2.73123  3.46354  2.40513  3.72494  3.29354  2.67741  2.69355  4.24690  2.90347  2.73739  3.18146  2.89801  2.37887  2.77519  2.98518  4.58477  3.61503
          0.02761  3.99903  4.72137  0.61958  0.77255  0.48576  0.95510
     27   3.08525  4.40825  4.77122  4.27732  3.56097  4.41796  4.99756  1.33204  4.16334  2.06741  3.37005  4.49873  4.73837  4.43203  4.36522  3.80654  3.35362  1.16114  5.52349  4.31601     27 v - - -
          2.68618  4.42225  2.77519  2.73123  3.46354  2.40513  3.72494  3.29354  2.67741  2.69355  4.24690  2.90347  2.73739  3.18146  2.89801  2.37887  2.77519  2.98518  4.58477  3.61503
          0.02761  3.99903  4.72137  0.61958  0.77255  0.48576  0.95510
     28   2.73968  4.63716  3.32682  2.78125  3.59480  3.60255  3.79802  2.94200  2.56126  2.19297  2.97630  3.23553  3.98709  1.90453  2.89811  2.87249  2.97057  2.80363  5.10582  3.82624     28 q - - -
          2.68618  4.42225  2.77519  2.73123  3.46354  2.40513  3.72494  3.29354  2.67741  2.69355  4.24690  2.90347  2.73739  3.18146  2.89801  2.37887  2.77519  2.98518  4.58477  3.61503
          0.02761  3.99903  4.72137  0.61958  0.77255  0.48576  0.95510
     29   2.99374  5.52971  1.13325  1.85342  4.81982  3.22205  3.80704  4.33806  2.85989  3.86122  4.74093  2.69896  3.86394  2.98533  3.46322  2.87424  3.29341  3.92153  6.00779  4.50846     29 d - - -
          2.68618  4.42225  2.77519  2.73123  3.46354  2.40513  3.72494  3.29354  2.67741  2.69355  4.24690  2.90347  2.73739  3.18146  2.89801  2.37887  2.77519  2.98518  4.58477  3.61503
          0.02761  3.99903  4.72137  0.61958  0.77255  0.48576  0.95510
     30   3.10460  4.43582  4.72030  4.18608  3.39054  4.41839  4.85697  1.69074  4.06628  1.55021  3.20491  4.43479  4.69174  4.29496  4.25756  3.77413  3.35228  1.25655  5.35254  4.18427     30 v - - -
          2.68618  4.42225  2.77519  2.73123  3.46354  2.40513  3.72494  3.29354  2.67741  2.69355  4.24690  2.90347  2.73739  3.18146  2.89801  2.37887  2.77519  2.98518  4.58477  3.61503
          0.02761  3.99903  4.72137  0.61958  0.77255  0.48576  0.95510
     31   2.86474  5.17376  1.21949  2.25502  4.69137  2.22478  3.87159  4.21967  2.90416  3.77294  4.63837  2.81249  3.85389  3.06082  3.46120  2.82016  3.20165  3.77835  5.87887  4.47439     31 d - - -
          2.68618  4.42225  2.77519  2.73123  3.46354  2.40513  3.72494  3.29354  2.67741  2.69355  4.24690  2.90347  2.73739  3.18146  2.89801  2.37887  2.77519  2.98518  4.58477  3.61503
          0.02761  3.99903  4.72137  0.61958  0.77255  0.48576  0.95510
     32   2.18363  4.92392  2.82770  1.88707  4.26261  3.37949  3.64309  3.66689  2.33862  3.24110  4.06438  2.92574  3.83056  2.78886  2.28455  2.69190  2.92869  3.31867  5.43962  4.11006     32 e - - -
          2.68618  4.42225  2.77519  2.73123  3.46354  2.40513  3.72494  3.29354  2.67741  2.69355  4.24690  2.90347  2.73739  3.18146  2.89801  2.37887  2.77519  2.98518  4.58477  3.61503
          0.02761  3.99903  4.72137  0.61958  0.77255  0.48576  0.95510
     33   2.49981  5.13992  2.11854  2.22299  4.46230  3.29337  3.64646  3.93496  2.48802  3.45693  4.24970  2.27059  3.79207  2.30217  2.99799  2.46091  2.96334  3.53190  5.62910  4.21226     33 d - - -
          2.68618  4.42225  2.77519  2.73123  3.46354  2.40513  3.72494  3.29354  2.67741  2.69355  4.24690  2.90347  2.73739  3.18146  2.89801  2.37887  2.77519  2.98518  4.58477  3.61503
          0.02761  3.99903  4.72137  0.61958  0.77255  0.48576  0.95510
     34   3.28459  4.66842  4.66318  4.12643  3.06270  4.44438  4.73538  2.20563  3.91499  0.88249  2.42802  4.41738  4.67231  4.13271  4.07545  3.80818  3.51689  2.32661  5.12691  3.99920     34 l - - -
          2.68618  4.42225  2.77519  2.73123  3.46354  2.40513  3.72494  3.29354  2.67741  2.69355  4.24690  2.90347  2.73739  3.18146  2.89801  2.37887  2.77519  2.98518  4.58477  3.61503
          0.02761  3.99903  4.72137  0.61958  0.77255  0.48576  0.95510
     35   2.41631  5.01518  2.65776  2.13114  4.34516  3.35329  3.67535  3.75988  2.40363  3.32507  4.16463  2.88651  3.84534  1.75815  2.80473  2.73798  3.00124  3.40984  5.52449  4.17677     35 q - - -
          2.68618  4.42225  2.77519  2.73123  3.46354  2.40513  3.72494  3.29354  2.67741  2.69355  4.24690  2.90347  2.73739  3.18146  2.89801  2.37887  2.77519  2.98518  4.58477  3.61503
          0.02761  3.99903  4.72137  0.61958  0.77255  0.48576  0.95510
     36   2.54112  4.44316  3.19913  2.67284  3.65729  2.57177  3.73457  3.04603  2.64185  2.51433  3.60241  3.12072  3.07281  2.98125  3.03857  2.68230  2.53858  2.78132  5.04812  3.17579     36 l - - -
          2.68618  4.42225  2.77519  2.73123  3.46354  2.40513  3.72494  3.29354  2.67741  2.69355  4.24690  2.90347  2.73739  3.18146  2.89801  2.37887  2.77519  2.98518  4.58477  3.61503
          0.02761  3.99903  4.72137  0.61958  0.77255  0.48576  0.95510
     37   2.69658  4.29038  4.11697  3.71482  3.69805  3.66443  4.54890  2.09275  3.59414  2.40757  3.58313  3.89249  4.23447  3.93222  3.83221  3.08885  2.59610  1.10008  5.42381  4.19505     37 v - - -
          2.68618  4.42225  2.77519  2.73123  3.46354  2.40513  3.72494  3.29354  2.67741  2.69355  4.24690  2.90347  2.73739  3.18146  2.89801  2.37887  2.77519  2.98518  4.58477  3.61503
          0.02761  3.99903  4.72137  0.61958  0.77255  0.48576  0.95510
     38   2.82912  4.59056  3.52869  3.44491  4.58214  0.55804  4.55615  4.21380  3.64330  3.85168  4.82945  3.69319  3.98570  3.95757  3.86419  3.00489  3.32022  3.71771  5.64254  4.68878     38 G - - -
          2.68618  4.42225  2.77519  2.73123  3.46354  2.40513  3.72494  3.29354  2.67741  2.69355  4.24690  2.90347  2.73739  3.18146  2.89801  2.37887  2.77519  2.98518  4.58477  3.61503
          0.02761  3.99903  4.72137  0.61958  0.77255  0.48576  0.95510
     39   2.79059  5.28953  1.96718  1.66141  4.59337  3.26673  3.68119  4.07946  2.57984  3.58903  4.39394  2.39455  3.80833  2.82374  3.12091  2.71714  2.62396  3.66566  5.75629  4.30519     39 e - - -
          2.68618  4.42225  2.77519  2.73123  3.46354  2.40513  3.72494  3.29354  2.67741  2.69355  4.24690  2.90347  2.73739  3.18146  2.89801  2.37887  2.77519  2.98518  4.58477  3.61503
          0.02761  3.99903  4.72137  0.61958  0.77255  0.48576  0.95510
     40   1.43856  4.25476  3.34094  3.04401  4.18953  3.03731  4.14318  3.50565  3.08514  3.24544  4.13286  3.28093  1.94197  3.40820  3.40944  2.49243  2.77684  3.06840  5.54960  4.32320     40 a - - -
          2.68618  4.42225  2.77519  2.73123  3.46354  2.40513  3.72494  3.29354  2.67741  2.69355  4.24690  2.90347  2.73739  3.18146  2.89801  2.37887  2.77519  2.98518  4.58477  3.61503
          0.02761  3.99903  4.72137  0.61958  0.77255  0.48576  0.95510
     41   2.89081  5.26561  2.40725  1.28485  4.54973  3.31495  3.72668  4.02876  2.52420  3.54936  4.41587  2.81280  3.87149  2.45675  2.95500  2.82864  3.15488  3.66115  5.70949  4.31153     41 e - - -
          2.68618  4.42225  2.77519  2.73123  3.46354  2.40513  3.72494  3.29354  2.67741  2.69355  4.24690  2.90347  2.73739  3.18146  2.89801  2.37887  2.77519  2.98518  4.58477  3.61503
          0.02761  3.99903  4.72137  0.61958  0.77255  0.48576  0.95510
     42   2.90871  4.41793  4.29913  3.96761  3.64512  3.85323  4.74826  2.05160  3.83731  2.31112  3.59246  4.13671  4.40773  4.18865  4.03740  3.36585  3.26784  0.87924  5.45046  4.18930     42 v - - -
          2.68618  4.42225  2.77519  2.73123  3.46354  2.40513  3.72494  3.29354  2.67741  2.69355  4.24690  2.90347  2.73739  3.18146  2.89801  2.37887  2.77519  2.98518  4.58477  3.61503
          0.02761  3.99903  4.72137  0.61958  0.77255  0.48576  0.95510
     43   2.21760  1.78821  3.87532  3.51283  3.95571  2.98942  4.31065  3.27215  3.40298  3.08022  3.97654  3.49248  3.73436  3.69376  3.62314  1.58691  2.70078  2.86056  5.39693  4.18929     43 s - - -
          2.68618  4.42225  2.77519  2.73123  3.46354  2.40513  3.72494  3.29354  2.67741  2.69355  4.24690  2.90347  2.73739  3.18146  2.89801  2.37887  2.77519  2.98518  4.58477  3.61503
          0.02761  3.99903  4.72137  0.61958  0.77255  0.48576  0.95510
     44   1.75724  4.22970  3.94500  3.53919  3.74907  3.43768  4.40525  2.32132  3.46113  2.54917  3.65299  3.70454  4.05716  3.77096  3.72030  2.85819  2.93322  1.41424  5.38192  4.16237     44 v - - -
          2.68618  4.42225  2.77519  2.73123  3.46354  2.40513  3.72494  3.29354  2.67741  2.69355  4.24690  2.90347  2.73739  3.18146  2.89801  2.37887  2.77519  2.98518  4.58477  3.61503
          0.02761  3.99903  4.72137  0.61958  0.77255  0.48576  0.95510
     45   2.48485  4.32964  3.54469  3.30447  4.08478  3.16425  4.31159  3.22749  3.24994  3.08645  4.13010  3.49227  3.87856  3.63877  3.50152  2.68769  0.97414  2.90877  5.51141  4.30189     45 t - - -
          2.68618  4.42225  2.77519  2.73123  3.46354  2.40513  3.72494  3.29354  2.67741  2.69355  4.24690  2.90347  2.73739  3.18146  2.89801  2.37887  2.77519  2.98518  4.58477  3.61503
          0.02761  3.99903  4.72137  0.61958  0.77255  0.48576  0.95510
     46   3.55348  4.88182  4.28961  4.02798  2.80604  3.87605  4.06351  3.58389  3.74816  2.95631  4.21161  4.15181  4.40466  4.12924  3.85378  3.75591  3.86060  3.47770  0.66460  2.80175     46 W - - -
          2.68618  4.42225  2.77519  2.73123  3.46354  2.40513  3.72494  3.29354  2.67741  2.69355  4.24690  2.90347  2.73739  3.18146  2.89801  2.37887  2.77519  2.98518  4.58477  3.61503
          0.02761  3.99903  4.72137  0.61958  0.77255  0.48576  0.95510
     47   2.47130  5.07724  2.59995  1.91420  4.39807  3.34235  3.66476  3.82738  2.41335  3.37592  4.20432  2.85316  3.83568  1.89090  2.83607  2.72845  3.00460  3.46440  5.56326  4.19709     47 q - - -
          2.68618  4.42225  2.77519  2.73123  3.46354  2.40513  3.72494  3.29354  2.67741  2.69355  4.24690  2.90347  2.73739  3.18146  2.89801  2.37887  2.77519  2.98518  4.58477  3.61503
          0.02761  3.99903  4.72137  0.61958  0.77255  0.48576  0.95510
     48   0.84571  4.25910  3.59450  3.39337  4.18166  3.07991  4.39999  3.32638  3.41296  3.20199  4.22119  3.50990  3.83126  3.74282  3.65375  2.60896  2.89516  2.95882  5.59616  4.41095     48 a - - -
          2.68618  4.42225  2.77519  2.73123  3.46354  2.40513  3.72494  3.29354  2.67741  2.69355  4.24690  2.90347  2.73739  3.18146  2.89801  2.37887  2.77519  2.98518  4.58477  3.61503
          0.02761  3.99903  4.72137  0.61958  0.77255  0.48576  0.95510
     49   2.77034  4.53371  3.58344  3.01043  3.56054  3.63436  3.86392  2.88270  2.55630  2.41745  1.89901  3.38836  4.04084  3.13522  2.18565  2.96198  3.01279  2.73682  5.05411  3.81458     49 m - - -
          2.68618  4.42225  2.77519  2.73123  3.46354  2.40513  3.72494  3.29354  2.67741  2.69355  4.24690  2.90347  2.73739  3.18146  2.89801  2.37887  2.77519  2.98518  4.58477  3.61503
          0.02761  3.99903  4.72137  0.61958  0.77255  0.48576  0.95510
     50   2.60304  4.92322  2.68150  2.34420  4.20441  3.37489  3.58346  3.64203  2.05579  3.19858  3.30158  2.65653  3.78055  2.48982  2.79710  2.40712  2.83509  3.28087  5.39529  4.03473     50 k - - -
          2.68618  4.42225  2.77519  2.73123  3.46354  2.40513  3.72494  3.29354  2.67741  2.69355  4.24690  2.90347  2.73739  3.18146  2.89801  2.37887  2.77519  2.98518  4.58477  3.61503
          0.02761  3.99903  4.72137  0.61958  0.77255  0.48576  0.95510
     51   2.86822  5.40971  1.87385  1.43009  4.70080  3.25590  3.71049  4.19792  2.38741  3.69441  4.51626  2.71441  3.82857  2.86068  3.17590  2.77281  3.13680  3.77853  5.85154  4.38115     51 e - - -
          2.68618  4.42225  2.77519  2.73123  3.46354  2.40513  3.72494  3.29354  2.67741  2.69355  4.24690  2.90347  2.73739  3.18146  2.89801  2.37887  2.77519  2.98518  4.58477  3.61503
          0.02761  3.99903  4.72137  0.61958  0.77255  0.48576  0.95510
     52   2.85125  5.34504  1.92764  1.62695  4.66931  2.16253  3.73199  4.16498  2.69032  3.67910  4.50618  2.72028  3.82550  2.88887  3.25307  2.76724  3.13188  3.74696  5.84805  4.38206     52 e - - -
          2.68618  4.42225  2.77519  2.73123  3.46354  2.40513  3.72494  3.29354  2.67741  2.69355  4.24690  2.90347  2.73739  3.18146  2.89801  2.37887  2.77519  2.98518  4.58477  3.61503
          0.02761  3.99903  4.72137  0.61958  0.77255  0.48576  0.95510
     53   2.97662  5.54433  1.28037  1.65051  4.82895  3.22202  3.78656  4.34952  2.82446  3.85678  4.72231  2.68841  3.85493  2.95819  3.42816  2.85471  3.27019  3.92503  6.00695  4.49953     53 d - - -
          2.68618  4.42225  2.77519  2.73123  3.46354  2.40513  3.72494  3.29354  2.67741  2.69355  4.24690  2.90347  2.73739  3.18146  2.89801  2.37887  2.77519  2.98518  4.58477  3.61503
          0.02761  3.99903  4.72137  0.61958  0.77255  0.48576  0.95510
     54   2.64064  4.27896  3.63582  3.07819  3.29721  3.63843  3.19748  2.36745  2.94007  1.73273  3.30513  3.43826  4.01797  3.28181  3.23483  2.91433  2.60997  2.43557  4.83169  3.58038     54 l - - -
          2.68618  4.42225  2.77519  2.73123  3.46354  2.40513  3.72494  3.29354  2.67741  2.69355  4.24690  2.90347  2.73739  3.18146  2.89801  2.37887  2.77519  2.98518  4.58477  3.61503
          0.02761  3.99903  4.72137  0.61958  0.77255  0.48576  0.95510
     55   2.90871  4.41793  4.29913  3.96761  3.64512  3.85323  4.74826  2.05160  3.83731  2.31112  3.59246  4.13671  4.40773  4.18865  4.03740  3.36585  3.26784  0.87924  5.45046  4.18930     55 v - - -
          2.68618  4.42225  2.77519  2.73123  3.46354  2.40513  3.72494  3.29354  2.67741  2.69355  4.24690  2.90347  2.73739  3.18146  2.89801  2.37887  2.77519  2.98518  4.58477  3.61503
          0.02761  3.99903  4.72137  0.61958  0.77255  0.48576  0.95510
     56   3.12530  4.43258  4.80842  4.27557  3.41381  4.47943  4.93228  1.40998  4.16332  1.62109  3.21595  4.51172  4.73761  4.37821  4.34254  3.84025  3.37139  1.37441  5.39358  4.23331     56 v - - -
          2.68618  4.42225  2.77519  2.73123  3.46354  2.40513  3.72494  3.29354  2.67741  2.69355  4.24690  2.90347  2.73739  3.18146  2.89801  2.37887  2.77519  2.98518  4.58477  3.61503
          0.02761  3.99903  4.72137  0.61958  0.77255  0.48576  0.95510
     57   2.97282  4.39640  4.44638  3.96204  2.65400  4.10560  4.50998  2.02126  3.85332  1.99777  3.28146  4.16399  4.49016  4.08749  4.05037  3.48062  3.25001  1.14481  5.01958  3.66513     57 v - - -
          2.68618  4.42225  2.77519  2.73123  3.46354  2.40513  3.72494  3.29354  2.67741  2.69355  4.24690  2.90347  2.73739  3.18146  2.89801  2.37887  2.77519  2.98518  4.58477  3.61503
          0.02761  3.99903  4.72137  0.61958  0.77255  0.48576  0.95510
     58   3.06560  5.19805  2.54725  0.85800  4.56082  3.35885  3.95858  4.04006  2.85536  3.63753  4.60755  3.01094  3.96991  3.17260  3.27617  3.03606  3.37131  3.71143  5.70858  4.43272     58 e - - -
          2.68618  4.42225  2.77519  2.73123  3.46354  2.40513  3.72494  3.29354  2.67741  2.69355  4.24690  2.90347  2.73739  3.18146  2.89801  2.37887  2.77519  2.98518  4.58477  3.61503
          0.02761  3.99903  4.72137  0.61958  0.77255  0.48576  0.95510
     59   2.90871  4.41793  4.29913  3.96761  3.64512  3.85323  4.74826  2.05160  3.83731  2.31112  3.59246  4.13671  4.40773  4.18865  4.03740  3.36585  3.26784  0.87924  5.45046  4.18930     59 v - - -
          2.68618  4.42225  2.77519  2.73123  3.46354  2.40513  3.72494  3.29354  2.67741  2.69355  4.24690  2.90347  2.73739  3.18146  2.89801  2.37887  2.77519  2.98518  4.58477  3.61503
          0.02761  3.99903  4.72137  0.61958  0.77255  0.48576  0.95510
     60   1.22912  4.15129  3.46190  3.18758  4.24807  2.94662  4.23939  3.58671  3.23054  3.34509  4.20069  3.32339  3.69885  3.52615  3.52659  1.75620  2.71274  3.08312  5.61825  4.40105     60 a - - -
          2.68618  4.42225  2.77519  2.73123  3.46354  2.40513  3.72494  3.29354  2.67741  2.69355  4.24690  2.90347  2.73739  3.18146  2.89801  2.37887  2.77519  2.98518  4.58477  3.61503
          0.02761  3.99903  4.72137  0.61958  0.77255  0.48576  0.95510
     61   3.15225  4.97976  3.65621  3.14271  4.36658  3.61412  3.92218  3.91825  2.29703  3.41125  4.40938  3.49214  4.11168  3.13732  0.80136  3.23108  3.41031  3.63704  5.39902  4.26777     61 r - - -
          2.68618  4.42225  2.77519  2.73123  3.46354  2.40513  3.72494  3.29354  2.67741  2.69355  4.24690  2.90347  2.73739  3.18146  2.89801  2.37887  2.77519  2.98518  4.58477  3.61503
          0.02761  3.99903  4.72137  0.61958  0.77255  0.48576  0.95510
     62   3.06560  5.19805  2.54725  0.85800  4.56082  3.35885  3.95858  4.04006  2.85536  3.63753  4.60755  3.01094  3.96991  3.17260  3.27617  3.03606  3.37131  3.71143  5.70858  4.43272     62 e - - -
          2.68618  4.42225  2.77519  2.73123  3.46354  2.40513  3.72494  3.29354  2.67741  2.69355  4.24690  2.90347  2.73739  3.18146  2.89801  2.37887  2.77519  2.98518  4.58477  3.61503
          0.02761  3.99903  4.72137  0.61958  0.77255  0.48576  0.95510
     63   0.84571  4.25910  3.59450  3.39337  4.18166  3.07991  4.39999  3.32638  3.41296  3.20199  4.22119  3.50990  3.83126  3.74282  3.65375  2.60896  2.89516  2.95882  5.59616  4.41095     63 a - - -
          2.68618  4.42225  2.77519  2.73123  3.46354  2.40513  3.72494  3.29354  2.67741  2.69355  4.24690  2.90347  2.73739  3.18146  2.89801  2.37887  2.77519  2.98518  4.58477  3.61503
          0.02761  3.99903  4.72137  0.61958  0.77255  0.48576  0.95510
     64   1.67961  1.57499  4.04943  3.69444  3.91657  3.05659  4.42060  2.95318  3.56042  2.92394  3.89713  3.60996  3.79948  3.83723  3.74476  2.52013  2.74685  2.62446  5.41402  4.23353     64 c - - -
          2.68618  4.42225  2.77519  2.73123  3.46354  2.40513  3.72494  3.29354  2.67741  2.69355  4.24690  2.90347  2.73739  3.18146  2.89801  2.37887  2.77519  2.98518  4.58477  3.61503
          0.02761  3.99903  4.72137  0.61958  0.77255  0.48576  0.95510
     65   2.83239  4.83056  2.78505  2.68407  4.21435  3.27206  4.02930  3.95355  2.94447  3.58647  4.54210  0.95210  3.93080  3.30351  3.30237  2.89553  3.21919  3.56290  5.50586  4.15455     65 n - - -
          2.68618  4.42225  2.77519  2.73123  3.46354  2.40513  3.72494  3.29354  2.67741  2.69355  4.24690  2.90347  2.73739  3.18146  2.89801  2.37887  2.77519  2.98518  4.58477  3.61503
          0.02761  3.99903  4.72137  0.61958  0.77255  0.48576  0.95510
     66   1.62726  4.25193  3.80360  3.30032  2.81747  3.53459  4.11712  2.47108  3.23280  2.34742  3.42668  3.57443  4.03837  3.51796  3.52348  2.88154  2.90405  2.06399  5.01437  3.74599     66 a - - -
          2.68618  4.42225  2.77519  2.73123  3.46354  2.40513  3.72494  3.29354  2.67741  2.69355  4.24690  2.90347  2.73739  3.18146  2.89801  2.37887  2.77519  2.98518  4.58477  3.61503
          0.02761  3.99903  4.72137  0.61958  0.77255  0.48576  0.95510
     67   2.22976  4.22410  3.66336  3.22627  1.78143  3.40747  3.96383  2.79755  3.18017  2.53203  3.51954  3.47060  3.94985  3.45927  3.45444  2.39944  2.85875  2.57145  4.77415  3.38427     67 f - - -
          2.68618  4.42225  2.77519  2.73123  3.46354  2.40513  3.72494  3.29354  2.67741  2.69355  4.24690  2.90347  2.73739  3.18146  2.89801  2.37887  2.77519  2.98518  4.58477  3.61503
          0.02761  3.99903  4.72137  0.61958  0.77255  0.48576  0.95510
     68   2.81344  5.14812  1.21636  2.21936  4.60502  3.19052  3.82941  4.12508  2.84894  3.70421  4.56939  2.77479  3.83277  3.01542  3.40336  2.32206  3.14949  3.69547  5.85369  4.39571     68 d - - -
          2.68618  4.42225  2.77519  2.73123  3.46354  2.40513  3.72494  3.29354  2.67741  2.69355  4.24690  2.90347  2.73739  3.18146  2.89801  2.37887  2.77519  2.98518  4.58477  3.61503
          0.02761  3.99903  4.72137  0.61958  0.77255  0.48576  0.95510
     69   2.29493  4.53251  3.00294  2.63199  4.09486  3.22889  3.82134  3.47431  2.64081  3.12359  3.97863  3.06083  1.92946  2.70697  3.02544  2.60242  2.56534  3.11184  5.39871  4.11247     69 p - - -
          2.68618  4.42225  2.77519  2.73123  3.46354  2.40513  3.72494  3.29354  2.67741  2.69355  4.24690  2.90347  2.73739  3.18146  2.89801  2.37887  2.77519  2.98518  4.58477  3.61503
          0.02761  3.99903  4.72137  0.61958  0.77255  0.48576  0.95510
     70   1.79456  4.25038  3.35687  2.96532  4.10116  3.06438  4.04262  3.41945  2.96737  3.15161  4.00913  3.23558  2.22012  3.28967  3.31845  2.47291  2.01798  3.00213  5.45964  4.22289     70 a - - -
          2.68618  4.42225  2.77519  2.73123  3.46354  2.40513  3.72494  3.29354  2.67741  2.69355  4.24690  2.90347  2.73739  3.18146  2.89801  2.37887  2.77519  2.98518  4.58477  3.61503
          0.02761  3.99903  4.72137  0.61958  0.77255  0.48576  0.95510
     71   3.17377  4.50982  4.71395  4.22253  3.33798  4.43887  4.87447  1.09933  4.04031  1.66846  3.19646  4.47015  4.72766  4.31723  4.22190  3.83254  3.43053  1.80210  5.33426  4.11444     71 i - - -
          2.68618  4.42225  2.77519  2.73123  3.46354  2.40513  3.72494  3.29354  2.67741  2.69355  4.24690  2.90347  2.73739  3.18146  2.89801  2.37887  2.77519  2.98518  4.58477  3.61503
          0.02761  3.99903  4.72137  0.61958  0.77255  0.48576  0.95510
     72   2.92694  4.66171  3.54804  3.40640  4.38835  3.34213  4.47232  3.96771  3.47479  3.58028  4.63647  3.69969  0.62267  3.85972  3.70482  3.09871  3.37876  3.59843  5.53886  4.51120     72 P - - -
          2.68618  4.42225  2.77519  2.73123  3.46354  2.40513  3.72494  3.29354  2.67741  2.69355  4.24690  2.90347  2.73739  3.18146  2.89801  2.37887  2.77519  2.98518  4.58477  3.61503
          0.02761  3.99903  4.72137  0.61958  0.77255  0.48576  0.95510
     73   1.51236  4.16332  3.63157  3.21244  3.87080  3.13905  4.14983  2.96578  3.16740  2.88954  3.81317  3.40048  3.80290  3.47009  3.46779  2.20327  2.74931  2.02220  5.32403  4.10663     73 a - - -
          2.68618  4.42225  2.77519  2.73123  3.46354  2.40513  3.72494  3.29354  2.67741  2.69355  4.24690  2.90347  2.73739  3.18146  2.89801  2.37887  2.77519  2.98518  4.58477  3.61503
          0.02761  3.99903  4.72137  0.61958  0.77255  0.48576  0.95510
     74   3.12950  5.27235  0.75220  2.42171  4.66730  3.31008  4.04810  4.28512  3.15705  3.87152  4.85384  2.98387  3.97197  3.28850  3.68932  3.07860  3.47129  3.91131  5.81095  4.52118     74 d - - -
          2.68618  4.42225  2.77519  2.73123  3.46354  2.40513  3.72494  3.29354  2.67741  2.69355  4.24690  2.90347  2.73739  3.18146  2.89801  2.37887  2.77519  2.98518  4.58477  3.61503
          0.02761  3.99903  4.72137  0.61958  0.77255  0.48576  0.95510
     75   0.84571  4.25910  3.59450  3.39337  4.18166  3.07991  4.39999  3.32638  3.41296  3.20199  4.22119  3.50990  3.83126  3.74282  3.65375  2.60896  2.89516  2.95882  5.59616  4.41095     75 a - - -
          2.68618  4.42225  2.77519  2.73123  3.46354  2.40513  3.72494  3.29354  2.67741  2.69355  4.24690  2.90347  2.73739  3.18146  2.89801  2.37887  2.77519  2.98518  4.58477  3.61503
          0.02761  3.99903  4.72137  0.61958  0.77255  0.48576  0.95510
     76   2.53986  4.22067  3.69763  3.17339  3.53194  3.49477  4.04166  2.31055  3.09699  2.50481  3.47601  3.47944  3.98348  3.40340  3.40421  2.27059  2.49405  1.74008  5.04462  3.82171     76 v - - -
          2.68618  4.42225  2.77519  2.73123  3.46354  2.40513  3.72494  3.29354  2.67741  2.69355  4.24690  2.90347  2.73739  3.18146  2.89801  2.37887  2.77519  2.98518  4.58477  3.61503
          0.02761  3.99903  4.72137  0.61958  0.77255  0.48576  0.95510
     77   3.09729  4.42562  4.76525  4.27609  3.52807  4.41394  4.99194  1.13407  4.15334  2.01962  3.33969  4.49858  4.73625  4.42156  4.35137  3.80655  3.36718  1.39645  5.50558  4.30174     77 i - - -
          2.68618  4.42225  2.77519  2.73123  3.46354  2.40513  3.72494  3.29354  2.67741  2.69355  4.24690  2.90347  2.73739  3.18146  2.89801  2.37887  2.77519  2.98518  4.58477  3.61503
          0.02761  3.99903  4.72137  0.61958  0.77255  0.48576  0.95510
     78   3.13032  4.51596  4.51216  4.13399  3.46191  4.20048  4.83994  0.93371  3.96453  2.02379  3.37934  4.36176  4.62095  4.30076  4.14682  3.70933  3.42783  1.85711  5.37781  4.12599     78 i - - -
          2.68618  4.42225  2.77519  2.73123  3.46354  2.40513  3.72494  3.29354  2.67741  2.69355  4.24690  2.90347  2.73739  3.18146  2.89801  2.37887  2.77519  2.98518  4.58477  3.61503
          0.02761  3.99903  4.72137  0.61958  0.77255  0.48576  0.95510
     79   2.82912  4.59056  3.52869  3.44491  4.58214  0.55804  4.55615  4.21380  3.64330  3.85168  4.82945  3.69319  3.98570  3.95757  3.86419  3.00489  3.32022  3.71771  5.64254  4.68878     79 G - - -
          2.68618  4.42225  2.77519  2.73123  3.46354  2.40513  3.72494  3.29354  2.67741  2.69355  4.24690  2.90347  2.73739  3.18146  2.89801  2.37887  2.77519  2.98518  4.58477  3.61503
          0.02761  3.99903  4.72137  0.61958  0.77255  0.48576  0.95510
     80   3.06972  5.16882  3.49687  2.81904  4.62817  3.67834  3.61445  3.97206  1.42677  3.41128  4.28615  3.21360  4.04524  2.75018  1.43223  3.06621  3.23308  3.65700  5.44849  4.28888     80 k - - -
          2.68618  4.42225  2.77519  2.73123  3.46354  2.40513  3.72494  3.29354  2.67741  2.69355  4.24690  2.90347  2.73739  3.18146  2.89801  2.37887  2.77519  2.98518  4.58477  3.61503
          0.02761  3.99903  4.72137  0.61958  0.77255  0.48576  0.95510
     81   1.71123  4.22692  3.92910  3.52315  3.75405  3.42056  4.39301  2.34585  3.44625  2.56101  3.65990  3.68884  4.04350  3.75606  3.70732  2.84099  2.92432  1.45337  5.37980  4.16032     81 v - - -
          2.68618  4.42225  2.77519  2.73123  3.46354  2.40513  3.72494  3.29354  2.67741  2.69355  4.24690  2.90347  2.73739  3.18146  2.89801  2.37887  2.77519  2.98518  4.58477  3.61503
          0.02761  3.99903  4.72137  0.61958  0.77255  0.48576  0.95510
     82   2.59493  4.82626  1.95872  2.18034  4.15301  3.33710  3.56256  3.61949  2.36605  3.19058  3.95908  2.84666  3.74267  2.71068  2.83743  2.59044  2.82757  3.26658  5.24208  3.99390     82 d - - -
          2.68618  4.42225  2.77519  2.73123  3.46354  2.40513  3.72494  3.29354  2.67741  2.69355  4.24690  2.90347  2.73739  3.18146  2.89801  2.37887  2.77519  2.98518  4.58477  3.61503
          0.02761  3.99903  4.72137  0.61958  0.77255  0.48576  0.95510
     83   2.66706  4.89766  2.92063  2.44067  4.23385  3.40022  3.62351  3.64772  1.97587  3.21017  4.02600  2.94629  3.82899  2.25892  2.66953  2.41676  2.41766  3.29960  5.40063  4.08195     83 k - - -
          2.68618  4.42225  2.77519  2.73123  3.46354  2.40513  3.72494  3.29354  2.67741  2.69355  4.24690  2.90347  2.73739  3.18146  2.89801  2.37887  2.77519  2.98518  4.58477  3.61503
          0.02761  3.99903  4.72137  0.61958  0.77255  0.48576  0.95510
     84   2.90871  4.41793  4.29913  3.96761  3.64512  3.85323  4.74826  2.05160  3.83731  2.31112  3.59246  4.13671  4.40773  4.18865  4.03740  3.36585  3.26784  0.87924  5.45046  4.18930     84 v - - -
          2.68618  4.42225  2.77519  2.73123  3.46354  2.40513  3.72494  3.29354  2.67741  2.69355  4.24690  2.90347  2.73739  3.18146  2.89801  2.37887  2.77519  2.98518  4.58477  3.61503
          0.02761  3.99903  4.72137  0.61958  0.77255  0.48576  0.95510
     85   2.56656  3.85869  3.04685  2.49125  3.82415  3.40764  2.66103  3.24132  2.43336  2.88269  3.70284  2.74746  3.78431  2.80236  2.53860  2.63667  2.79401  2.95525  5.04275  3.82992     85 k - - -
          2.68618  4.42225  2.77519  2.73123  3.46354  2.40513  3.72494  3.29354  2.67741  2.69355  4.24690  2.90347  2.73739  3.18146  2.89801  2.37887  2.77519  2.98518  4.58477  3.61503
          0.02761  3.99903  4.72137  0.61958  0.77255  0.48576  0.95510
     86   3.19550  4.52259  4.75894  4.24873  3.28971  4.47677  4.88007  1.19940  4.07716  1.48001  3.12942  4.49905  4.73731  4.31957  4.24826  3.85786  3.44361  1.84760  5.30576  4.11784     86 i - - -
          2.68618  4.42225  2.77519  2.73123  3.46354  2.40513  3.72494  3.29354  2.67741  2.69355  4.24690  2.90347  2.73739  3.18146  2.89801  2.37887  2.77519  2.98518  4.58477  3.61503
          0.02761  3.99903  4.72137  0.61958  0.77255  0.48576  0.95510
     87   2.94686  5.49729  1.70661  1.29335  4.78614  3.23170  3.76988  4.29890  2.77630  3.80777  4.66222  2.69958  3.84922  2.93645  3.36193  2.83429  3.23426  3.87785  5.95835  4.46515     87 e - - -
          2.68618  4.42225  2.77519  2.73123  3.46354  2.40513  3.72494  3.29354  2.67741  2.69355  4.24690  2.90347  2.73739  3.18146  2.89801  2.37887  2.77519  2.98518  4.58477  3.61503
          0.09881  3.99903  2.58028  0.61958  0.77255  0.48576  0.95510
     88   2.38402  4.99501  2.57804  1.95629  4.29481  2.88612  3.18600  3.74327  2.44595  3.30020  4.10910  2.39988  3.78142  2.77244  2.92302  2.64673  2.91663  3.37569  5.49867  4.11829     88 e - - -
          2.68618  4.42225  2.77519  2.73123  3.46354  2.40513  3.72494  3.29354  2.67741  2.69355  4.24690  2.90347  2.73739  3.18146  2.89801  2.37887  2.77519  2.98518  4.58477  3.61503
          0.09611  3.92984  2.63129  0.61958  0.77255  0.55275  0.85653
     89   2.19758  4.52138  2.92519  2.56858  3.93430  3.22113  3.14090  3.40099  2.57708  3.04069  3.90559  3.00940  2.21025  2.96475  2.95585  2.59809  2.82385  3.05931  5.26573  3.94785     89 a - - -
          2.68618  4.42225  2.77519  2.73123  3.46354  2.40513  3.72494  3.29354  2.67741  2.69355  4.24690  2.90347  2.73739  3.18146  2.89801  2.37887  2.77519  2.98518  4.58477  3.61503
          0.03163  3.86536  4.58770  0.61958  0.77255  0.60769  0.78660
     90   2.48294  4.46794  3.07469  2.59215  3.83176  2.59561  3.71006  2.88974  2.37032  2.87494  3.72969  3.03840  3.77775  2.92130  2.94412  2.33115  2.55317  2.89386  5.17036  3.89221     90 s - - -
          2.68618  4.42225  2.77519  2.73123  3.46354  2.40513  3.72494  3.29354  2.67741  2.69355  4.24690  2.90347  2.73739  3.18146  2.89801  2.37887  2.77519  2.98518  4.58477  3.61503
          0.03163  3.86536  4.58770  0.61958  0.77255  0.60769  0.78660
     91   2.21160  4.83449  2.78021  2.38295  4.12798  3.34066  3.16030  3.55961  2.12357  3.14337  3.97329  2.45326  3.79495  2.77279  2.73144  2.66082  2.88641  3.22530  5.34662  4.01783     91 k - - -
          2.68618  4.42225  2.77519  2.73123  3.46354  2.40513  3.72494  3.29354  2.67741  2.69355  4.24690  2.90347  2.73739  3.18146  2.89801  2.37887  2.77519  2.98518  4.58477  3.61503
          0.03163  3.86536  4.58770  0.61958  0.77255  0.60769  0.78660
     92   2.43636  4.32672  3.26358  2.76726  3.73920  2.63181  3.79779  3.04345  2.66737  2.78072  3.66309  3.15082  3.78927  3.04915  2.71913  2.59846  2.41589  2.24333  5.12197  3.87148     92 v - - -
          2.68618  4.42225  2.77519  2.73123  3.46354  2.40513  3.72494  3.29354  2.67741  2.69355  4.24690  2.90347  2.73739  3.18146  2.89801  2.37887  2.77519  2.98518  4.58477  3.61503
          0.03163  3.86536  4.58770  0.61958  0.77255  0.60769  0.78660
     93   2.55867  4.72900  2.24845  2.36547  4.09347  3.26306  3.66443  3.46592  2.51754  3.12079  3.95528  2.63022  3.75964  2.83286  2.98226  2.59810  2.32709  2.82611  5.37405  4.02898     93 d - - -
          2.68618  4.42225  2.77519  2.73123  3.46354  2.40513  3.72494  3.29354  2.67741  2.69355  4.24690  2.90347  2.73739  3.18146  2.89801  2.37887  2.77519  2.98518  4.58477  3.61503
          0.02140  3.85513        *  0.61958  0.77255  0.00000        *
//
HMMER3/f [3.1b2 | February 2015]
NAME  P_squash.SPU6
LENG  105
ALPH  amino
RF    no
MM    no
CONS  yes
CS    no
MAP   yes
DATE  Fri Nov 20 00:47:54 2020
NSEQ  44
EFFN  0.711670
CKSUM 3114865675
STATS LOCAL MSV       -9.5097  0.71639
STATS LOCAL VITERBI  -10.4210  0.71639
STATS LOCAL FORWARD   -4.0901  0.71639
HMM          A        C        D        E        F        G        H        I        K        L        M        N        P        Q        R        S        T        V        W        Y   
            m->m     m->i     m->d     i->m     i->i     d->m     d->d
  COMPO   2.45732  4.20500  2.88481  2.76147  3.49015  2.74497  3.96679  2.69360  2.74420  2.27893  3.46999  3.25059  3.42700  3.18384  3.02039  2.82700  2.92445  2.32757  5.15806  3.74617
          2.68618  4.42225  2.77519  2.73123  3.46354  2.40513  3.72494  3.29354  2.67741  2.69355  4.24690  2.90347  2.73739  3.18146  2.89801  2.37887  2.77519  2.98518  4.58477  3.61503
          0.03394  4.01895  4.17340  0.61958  0.77255  0.00000        *
      1   3.08394  4.61178  4.20179  3.80775  3.27578  3.93953  4.51061  2.46564  3.56757  1.85114  1.13346  4.06739  4.40262  3.94126  3.75609  3.44673  3.39289  2.48755  5.13410  3.90721      1 m - - -
          2.68618  4.42225  2.77519  2.73123  3.46354  2.40513  3.72494  3.29354  2.67741  2.69355  4.24690  2.90347  2.73739  3.18146  2.89801  2.37887  2.77519  2.98518  4.58477  3.61503
          0.02725  4.01226  4.73460  0.61958  0.77255  0.49279  0.94396
      2   2.84574  4.42254  3.88352  3.33346  3.31585  3.86423  4.12092  2.21804  2.70599  1.33831  3.23588  3.68108  4.22011  3.48136  3.31345  3.17337  3.08091  2.31577  5.00226  3.78701      2 l - - -
          2.68618  4.42225  2.77519  2.73123  3.46354  2.40513  3.72494  3.29354  2.67741  2.69355  4.24690  2.90347  2.73739  3.18146  2.89801  2.37887  2.77519  2.98518  4.58477  3.61503
          0.02725  4.01226  4.73460  0.61958  0.77255  0.49279  0.94396
      3   3.30441  4.65452  4.67665  4.19147  1.67498  4.38979  4.28441  2.38453  4.04447  1.17365  3.03316  4.32926  4.64599  4.15184  4.15850  3.75551  3.53565  2.48381  4.53278  3.03800      3 l - - -
          2.68618  4.42225  2.77519  2.73123  3.46354  2.40513  3.72494  3.29354  2.67741  2.69355  4.24690  2.90347  2.73739  3.18146  2.89801  2.37887  2.77519  2.98518  4.58477  3.61503
          0.02725  4.01226  4.73460  0.61958  0.77255  0.49279  0.94396
      4   2.37905  4.30834  3.24776  3.01698  3.67473  1.18668  4.12890  3.56582  3.12437  3.28438  4.18347  3.27608  3.78018  3.43621  3.44649  2.44631  2.83503  3.13037  5.43588  4.10859      4 g - - -
          2.68618  4.42225  2.77519  2.73123  3.46354  2.40513  3.72494  3.29354  2.67741  2.69355  4.24690  2.90347  2.73739  3.18146  2.89801  2.37887  2.77519  2.98518  4.58477  3.61503
          0.02725  4.01226  4.73460  0.61958  0.77255  0.49279  0.94396
      5   2.94307  5.08749  3.37251  2.71091  4.47206  3.62636  3.60077  3.59416  1.75879  3.31424  4.16696  3.14177  3.98731  2.48095  1.46021  2.94686  3.12015  3.51539  5.41013  4.20391      5 r - - -
          2.68618  4.42225  2.77519  2.73123  3.46354  2.40513  3.72494  3.29354  2.67741  2.69355  4.24690  2.90347  2.73739  3.18146  2.89801  2.37887  2.77519  2.98518  4.58477  3.61503
          0.02725  4.01226  4.73460  0.61958  0.77255  0.49279  0.94396
      6   2.98186  4.40908  4.51864  4.07781  3.57212  4.13281  4.83224  1.79757  3.92811  2.15388  3.44589  4.28126  4.57321  4.25402  4.14422  3.55111  3.29114  0.95510  5.47203  4.21306      6 v - - -
          2.68618  4.42225  2.77519  2.73123  3.46354  2.40513  3.72494  3.29354  2.67741  2.69355  4.24690  2.90347  2.73739  3.18146  2.89801  2.37887  2.77519  2.98518  4.58477  3.61503
          0.02725  4.01226  4.73460  0.61958  0.77255  0.49279  0.94396
      7   2.60169  4.71676  3.05940  2.38621  3.94429  3.43948  3.32116  3.34281  2.09969  2.89129  3.43899  2.99097  3.82484  2.79095  2.53562  2.65749  2.68500  2.67827  5.21940  3.91455      7 k - - -
          2.68618  4.42225  2.77519  2.73123  3.46354  2.40513  3.72494  3.29354  2.67741  2.69355  4.24690  2.90347  2.73739  3.18146  2.89801  2.37887  2.77519  2.98518  4.58477  3.61503
          0.02725  4.01226  4.73460  0.61958  0.77255  0.49279  0.94396
      8   2.84738  4.60705  3.54963  3.46775  4.60387  0.54267  4.57776  4.23916  3.66792  3.87524  4.85344  3.71419  4.00258  3.98117  3.88695  3.02360  3.33952  3.74051  5.66033  4.71111      8 G - - -
          2.68618  4.42225  2.77519  2.73123  3.46354  2.40513  3.72494  3.29354  2.67741  2.69355  4.24690  2.90347  2.73739  3.18146  2.89801  2.37887  2.77519  2.98518  4.58477  3.61503
          0.02725  4.01226  4.73460  0.61958  0.77255  0.49279  0.94396
      9   2.38951  4.37387  3.11955  2.80038  4.15303  3.10838  3.96980  3.54909  2.85742  3.23190  4.07595  2.66865  3.75902  3.19924  3.22371  2.18135  1.51522  3.12433  5.48146  4.21079      9 t - - -
          2.68618  4.42225  2.77519  2.73123  3.46354  2.40513  3.72494  3.29354  2.67741  2.69355  4.24690  2.90347  2.73739  3.18146  2.89801  2.37887  2.77519  2.98518  4.58477  3.61503
          0.02725  4.01226  4.73460  0.61958  0.77255  0.49279  0.94396
     10   1.13731  4.19643  3.73517  3.39151  3.95152  3.15261  4.32695  2.85258  3.33119  2.85301  3.89630  3.51447  3.85887  3.65262  3.59835  2.60068  2.82155  2.26364  5.48441  4.25949     10 a - - -
          2.68618  4.42225  2.77519  2.73123  3.46354  2.40513  3.72494  3.29354  2.67741  2.69355  4.24690  2.90347  2.73739  3.18146  2.89801  2.37887  2.77519  2.98518  4.58477  3.61503
          0.02725  4.01226  4.73460  0.61958  0.77255  0.49279  0.94396
     11   3.08220  4.41162  4.75776  4.26653  3.57441  4.40403  4.99241  1.44305  4.15086  2.08829  3.38720  4.48778  4.73335  4.42535  4.35588  3.79395  3.35311  1.06984  5.53054  4.31772     11 v - - -
          2.68618  4.42225  2.77519  2.73123  3.46354  2.40513  3.72494  3.29354  2.67741  2.69355  4.24690  2.90347  2.73739  3.18146  2.89801  2.37887  2.77519  2.98518  4.58477  3.61503
          0.02725  4.01226  4.73460  0.61958  0.77255  0.49279  0.94396
     12   1.97343  1.30863  4.09756  3.76994  3.92789  3.08657  4.47560  2.92816  3.61286  2.92047  3.92754  3.66272  3.83446  3.90537  3.78025  2.56399  2.79092  2.61388  5.44086  4.25505     12 c - - -
          2.68618  4.42225  2.77519  2.73123  3.46354  2.40513  3.72494  3.29354  2.67741  2.69355  4.24690  2.90347  2.73739  3.18146  2.89801  2.37887  2.77519  2.98518  4.58477  3.61503
          0.02725  4.01226  4.73460  0.61958  0.77255  0.49279  0.94396
     13   2.29152  4.21364  3.41242  3.11575  4.16281  3.02046  4.17103  3.47434  3.11190  3.24699  4.12534  3.31011  3.74208  3.45088  3.41248  2.02150  1.29651  3.03203  5.54092  4.30613     13 t - - -
          2.68618  4.42225  2.77519  2.73123  3.46354  2.40513  3.72494  3.29354  2.67741  2.69355  4.24690  2.90347  2.73739  3.18146  2.89801  2.37887  2.77519  2.98518  4.58477  3.61503
          0.02725  4.01226  4.73460  0.61958  0.77255  0.49279  0.94396
     14   2.82576  4.24292  4.32596  3.75694  3.28082  4.01206  4.36109  1.60822  3.63978  1.85742  2.63016  3.99261  4.34211  3.86862  3.83383  3.07592  3.06349  1.76602  4.99192  3.81475     14 i - - -
          2.68618  4.42225  2.77519  2.73123  3.46354  2.40513  3.72494  3.29354  2.67741  2.69355  4.24690  2.90347  2.73739  3.18146  2.89801  2.37887  2.77519  2.98518  4.58477  3.61503
          0.02725  4.01226  4.73460  0.61958  0.77255  0.49279  0.94396
     15   3.10409  5.06913  3.28910  2.88691  4.48760  3.57629  3.84329  3.92613  0.86185  3.46171  4.41753  3.30451  4.06833  3.02821  2.46717  3.13804  3.34792  3.62671  5.48626  4.32001     15 k - - -
          2.68618  4.42225  2.77519  2.73123  3.46354  2.40513  3.72494  3.29354  2.67741  2.69355  4.24690  2.90347  2.73739  3.18146  2.89801  2.37887  2.77519  2.98518  4.58477  3.61503
          0.02725  4.01226  4.73460  0.61958  0.77255  0.49279  0.94396
     16   2.95818  4.76808  2.65594  2.86638  2.81508  3.61155  3.69539  3.35745  3.02251  2.93924  3.95913  3.28218  4.09790  3.30506  3.38271  3.04448  3.22561  3.13316  4.40702  1.28270     16 y - - -
          2.68618  4.42225  2.77519  2.73123  3.46354  2.40513  3.72494  3.29354  2.67741  2.69355  4.24690  2.90347  2.73739  3.18146  2.89801  2.37887  2.77519  2.98518  4.58477  3.61503
          0.02725  4.01226  4.73460  0.61958  0.77255  0.49279  0.94396
     17   2.72364  4.98877  2.61690  2.09072  4.31582  3.33226  3.68542  3.74832  2.47362  3.31857  4.14720  2.78369  2.02683  2.60368  2.90805  2.71709  2.88986  3.39293  5.52319  4.16561     17 p - - -
          2.68618  4.42225  2.77519  2.73123  3.46354  2.40513  3.72494  3.29354  2.67741  2.69355  4.24690  2.90347  2.73739  3.18146  2.89801  2.37887  2.77519  2.98518  4.58477  3.61503
          0.02725  4.01226  4.73460  0.61958  0.77255  0.49279  0.94396
     18   2.77376  5.12736  2.04705  2.22952  4.51336  1.76210  3.74661  3.99551  2.66954  3.54425  4.37442  2.72723  3.82369  2.58596  3.18761  2.73483  3.06690  3.59314  5.72921  4.30788     18 g - - -
          2.68618  4.42225  2.77519  2.73123  3.46354  2.40513  3.72494  3.29354  2.67741  2.69355  4.24690  2.90347  2.73739  3.18146  2.89801  2.37887  2.77519  2.98518  4.58477  3.61503
          0.02725  4.01226  4.73460  0.61958  0.77255  0.49279  0.94396
     19   2.81365  4.33317  4.03856  3.47340  3.27037  3.90577  4.22744  2.16433  3.35986  1.55205  2.75494  3.79306  4.25112  3.63493  3.61853  3.19948  2.22572  2.18049  4.99153  3.81602     19 l - - -
          2.68618  4.42225  2.77519  2.73123  3.46354  2.40513  3.72494  3.29354  2.67741  2.69355  4.24690  2.90347  2.73739  3.18146  2.89801  2.37887  2.77519  2.98518  4.58477  3.61503
          0.02725  4.01226  4.73460  0.61958  0.77255  0.49279  0.94396
     20   2.51661  5.21326  2.23266  1.52137  4.51608  3.29494  3.66989  3.97978  2.35682  3.50677  4.31186  2.77104  3.81291  2.81066  3.03718  2.70773  2.93684  3.58323  5.68260  4.25831     20 e - - -
          2.68618  4.42225  2.77519  2.73123  3.46354  2.40513  3.72494  3.29354  2.67741  2.69355  4.24690  2.90347  2.73739  3.18146  2.89801  2.37887  2.77519  2.98518  4.58477  3.61503
          0.02725  4.01226  4.73460  0.61958  0.77255  0.49279  0.94396
     21   2.39975  4.33030  3.20892  3.09619  4.40366  0.95384  4.29713  3.92648  3.30322  3.62263  4.50119  3.32427  3.78069  3.60272  3.59452  2.43555  2.90009  3.37132  5.70230  4.48215     21 g - - -
          2.68618  4.42225  2.77519  2.73123  3.46354  2.40513  3.72494  3.29354  2.67741  2.69355  4.24690  2.90347  2.73739  3.18146  2.89801  2.37887  2.77519  2.98518  4.58477  3.61503
          0.02725  4.01226  4.73460  0.61958  0.77255  0.49279  0.94396
     22   2.75738  4.27346  3.98679  3.01544  3.10677  3.85338  4.14139  2.23285  3.32303  1.51770  2.79896  3.72952  4.19197  3.57639  3.57853  3.13409  2.98820  2.04691  4.89734  3.71785     22 l - - -
          2.68618  4.42225  2.77519  2.73123  3.46354  2.40513  3.72494  3.29354  2.67741  2.69355  4.24690  2.90347  2.73739  3.18146  2.89801  2.37887  2.77519  2.98518  4.58477  3.61503
          0.02725  4.01226  4.73460  0.61958  0.77255  0.48139  0.96213
     23   3.11080  5.07555  3.29621  2.89308  4.49557  3.58198  3.84785  3.93458  0.85406  3.46883  4.42452  3.31029  4.07374  3.03256  2.46954  3.14444  3.35423  3.63488  5.49164  4.32648     23 k - - -
          2.68618  4.42225  2.77519  2.73123  3.46354  2.40513  3.72494  3.29354  2.67741  2.69355  4.24690  2.90347  2.73739  3.18146  2.89801  2.37887  2.77519  2.98518  4.58477  3.61503
          0.02706  4.01895  4.74130  0.61958  0.77255  0.48576  0.95510
     24   3.31430  4.70899  4.59380  4.13736  2.86264  4.37333  4.62871  2.27738  3.95140  0.80249  2.99859  4.38900  4.66716  4.17049  4.10690  3.79864  3.56823  2.38093  4.97816  3.66785     24 l - - -
          2.68618  4.42225  2.77519  2.73123  3.46354  2.40513  3.72494  3.29354  2.67741  2.69355  4.24690  2.90347  2.73739  3.18146  2.89801  2.37887  2.77519  2.98518  4.58477  3.61503
          0.02706  4.01895  4.74130  0.61958  0.77255  0.48576  0.95510
     25   3.32277  4.74285  4.42412  4.06679  3.19704  4.16689  4.67672  2.41136  3.83309  0.71382  3.17812  4.32800  4.57845  4.16624  3.98432  3.75807  3.61114  2.48631  5.12724  3.88366     25 l - - -
          2.68618  4.42225  2.77519  2.73123  3.46354  2.40513  3.72494  3.29354  2.67741  2.69355  4.24690  2.90347  2.73739  3.18146  2.89801  2.37887  2.77519  2.98518  4.58477  3.61503
          0.02706  4.01895  4.74130  0.61958  0.77255  0.48576  0.95510
     26   3.05740  4.38444  4.71601  4.17997  3.47356  4.38701  4.84816  1.39166  4.07027  1.77203  3.28756  4.41344  4.67463  4.30655  4.26291  3.73887  3.14072  1.36110  5.38067  4.20670     26 v - - -
          2.68618  4.42225  2.77519  2.73123  3.46354  2.40513  3.72494  3.29354  2.67741  2.69355  4.24690  2.90347  2.73739  3.18146  2.89801  2.37887  2.77519  2.98518  4.58477  3.61503
          0.02706  4.01895  4.74130  0.61958  0.77255  0.48576  0.95510
     27   2.96699  4.40999  4.49046  4.06420  3.58040  4.09004  4.82020  1.83633  3.91117  2.17515  3.46579  4.25873  4.55095  4.24380  4.12548  3.51687  3.28485  0.94264  5.47128  4.20494     27 v - - -
          2.68618  4.42225  2.77519  2.73123  3.46354  2.40513  3.72494  3.29354  2.67741  2.69355  4.24690  2.90347  2.73739  3.18146  2.89801  2.37887  2.77519  2.98518  4.58477  3.61503
          0.02706  4.01895  4.74130  0.61958  0.77255  0.48576  0.95510
     28   2.90395  5.12947  2.66891  2.25496  4.41676  3.40483  3.73249  3.88735  2.37938  3.41488  4.30745  2.95170  3.92371  1.37522  2.71564  2.88270  3.15686  3.55538  5.56492  4.23459     28 q - - -
          2.68618  4.42225  2.77519  2.73123  3.46354  2.40513  3.72494  3.29354  2.67741  2.69355  4.24690  2.90347  2.73739  3.18146  2.89801  2.37887  2.77519  2.98518  4.58477  3.61503
          0.02706  4.01895  4.74130  0.61958  0.77255  0.48576  0.95510
     29   2.67007  4.51461  3.39985  3.07270  3.79580  3.36351  4.09232  3.17545  2.97784  2.40915  3.91549  3.40916  1.28401  3.40114  3.27312  2.84244  3.04428  2.94226  5.27153  3.97190     29 p - - -
          2.68618  4.42225  2.77519  2.73123  3.46354  2.40513  3.72494  3.29354  2.67741  2.69355  4.24690  2.90347  2.73739  3.18146  2.89801  2.37887  2.77519  2.98518  4.58477  3.61503
          0.02706  4.01895  4.74130  0.61958  0.77255  0.48576  0.95510
     30   3.26788  4.64417  4.70232  4.15207  3.09779  4.45985  4.77275  2.16959  3.97095  0.89172  2.55935  4.43977  4.68323  4.16319  4.13303  3.81112  3.50011  2.17110  5.16524  4.06198     30 l - - -
          2.68618  4.42225  2.77519  2.73123  3.46354  2.40513  3.72494  3.29354  2.67741  2.69355  4.24690  2.90347  2.73739  3.18146  2.89801  2.37887  2.77519  2.98518  4.58477  3.61503
          0.02706  4.01895  4.74130  0.61958  0.77255  0.48576  0.95510
     31   2.86061  5.31485  1.73763  2.16392  4.66688  3.22774  3.77180  4.19891  2.75393  3.72467  4.56493  1.59802  3.83845  2.93955  3.31549  2.68548  3.16109  3.77108  5.87478  4.39617     31 n - - -
          2.68618  4.42225  2.77519  2.73123  3.46354  2.40513  3.72494  3.29354  2.67741  2.69355  4.24690  2.90347  2.73739  3.18146  2.89801  2.37887  2.77519  2.98518  4.58477  3.61503
          0.02706  4.01895  4.74130  0.61958  0.77255  0.48576  0.95510
     32   3.06786  5.17813  3.46858  2.80975  4.63551  3.67528  3.62497  3.98469  1.20346  3.42474  4.29788  3.21063  4.04706  2.76046  1.71902  3.06265  3.23493  3.66634  5.46269  4.29680     32 k - - -
          2.68618  4.42225  2.77519  2.73123  3.46354  2.40513  3.72494  3.29354  2.67741  2.69355  4.24690  2.90347  2.73739  3.18146  2.89801  2.37887  2.77519  2.98518  4.58477  3.61503
          0.02706  4.01895  4.74130  0.61958  0.77255  0.48576  0.95510
     33   2.62391  5.02336  2.83603  2.37751  4.33808  3.41150  2.61583  3.77508  2.00495  3.29592  4.08633  2.57490  3.81629  2.65414  2.44051  2.60176  2.89986  3.40215  5.45292  4.10702     33 k - - -
          2.68618  4.42225  2.77519  2.73123  3.46354  2.40513  3.72494  3.29354  2.67741  2.69355  4.24690  2.90347  2.73739  3.18146  2.89801  2.37887  2.77519  2.98518  4.58477  3.61503
          0.02706  4.01895  4.74130  0.61958  0.77255  0.48576  0.95510
     34   2.89231  4.46233  3.96972  3.40457  3.05921  3.90886  4.12892  2.48482  3.14456  1.19576  3.07523  3.73889  4.25158  3.52915  2.94598  3.21321  3.12626  2.46182  4.90480  3.64779     34 l - - -
          2.68618  4.42225  2.77519  2.73123  3.46354  2.40513  3.72494  3.29354  2.67741  2.69355  4.24690  2.90347  2.73739  3.18146  2.89801  2.37887  2.77519  2.98518  4.58477  3.61503
          0.02706  4.01895  4.74130  0.61958  0.77255  0.48576  0.95510
     35   2.76206  5.23734  2.36950  1.53443  4.54079  3.31604  3.48350  4.01686  2.34651  3.51670  4.31015  2.62822  3.81356  2.56908  2.88544  2.70111  3.00885  3.61042  5.67077  4.25183     35 e - - -
          2.68618  4.42225  2.77519  2.73123  3.46354  2.40513  3.72494  3.29354  2.67741  2.69355  4.24690  2.90347  2.73739  3.18146  2.89801  2.37887  2.77519  2.98518  4.58477  3.61503
          0.02706  4.01895  4.74130  0.61958  0.77255  0.48576  0.95510
     36   2.41910  4.60694  2.94268  2.62426  4.19776  3.24294  3.83334  3.58394  2.34927  3.22856  4.08277  3.05797  1.70847  3.02941  2.95703  2.56204  2.90276  3.20907  5.46675  4.17848     36 p - - -
          2.68618  4.42225  2.77519  2.73123  3.46354  2.40513  3.72494  3.29354  2.67741  2.69355  4.24690  2.90347  2.73739  3.18146  2.89801  2.37887  2.77519  2.98518  4.58477  3.61503
          0.02706  4.01895  4.74130  0.61958  0.77255  0.48576  0.95510
     37   2.48765  4.25577  3.33649  2.82876  3.40295  3.57710  3.84342  2.33147  2.82715  2.30940  3.30689  3.29234  3.95600  3.19469  3.22804  2.83126  2.74172  1.97408  4.86953  3.64034     37 v - - -
          2.68618  4.42225  2.77519  2.73123  3.46354  2.40513  3.72494  3.29354  2.67741  2.69355  4.24690  2.90347  2.73739  3.18146  2.89801  2.37887  2.77519  2.98518  4.58477  3.61503
          0.02706  4.01895  4.74130  0.61958  0.77255  0.48576  0.95510
     38   2.85670  4.61544  3.56029  3.47939  4.61491  0.53505  4.58876  4.25206  3.68046  3.88722  4.86565  3.72489  4.01117  3.99320  3.89852  3.03315  3.34935  3.75211  5.66936  4.72245     38 G - - -
          2.68618  4.42225  2.77519  2.73123  3.46354  2.40513  3.72494  3.29354  2.67741  2.69355  4.24690  2.90347  2.73739  3.18146  2.89801  2.37887  2.77519  2.98518  4.58477  3.61503
          0.02706  4.01895  4.74130  0.61958  0.77255  0.48576  0.95510
     39   2.35887  4.63831  3.05894  2.46267  3.85815  2.95679  3.64573  3.21119  2.44833  2.78123  3.55610  3.00015  3.17897  2.82743  2.66903  2.54946  2.69949  2.89222  5.17545  3.87099     39 a - - -
          2.68618  4.42225  2.77519  2.73123  3.46354  2.40513  3.72494  3.29354  2.67741  2.69355  4.24690  2.90347  2.73739  3.18146  2.89801  2.37887  2.77519  2.98518  4.58477  3.61503
          0.02706  4.01895  4.74130  0.61958  0.77255  0.48576  0.95510
     40   2.66563  4.27264  3.72790  3.15721  3.25370  3.68715  3.94327  2.51756  3.02438  1.52443  3.07095  3.50486  3.43810  3.34321  3.19820  2.95951  2.89791  2.44071  4.82531  3.40988     40 l - - -
          2.68618  4.42225  2.77519  2.73123  3.46354  2.40513  3.72494  3.29354  2.67741  2.69355  4.24690  2.90347  2.73739  3.18146  2.89801  2.37887  2.77519  2.98518  4.58477  3.61503
          0.02706  4.01895  4.74130  0.61958  0.77255  0.48576  0.95510
     41   2.73825  4.75055  3.09287  2.69688  3.92337  3.44402  3.80255  3.30342  2.48770  2.90111  3.91930  3.14570  3.93903  1.50932  2.80696  2.82286  3.02154  2.66929  5.30382  3.97416     41 q - - -
          2.68618  4.42225  2.77519  2.73123  3.46354  2.40513  3.72494  3.29354  2.67741  2.69355  4.24690  2.90347  2.73739  3.18146  2.89801  2.37887  2.77519  2.98518  4.58477  3.61503
          0.02706  4.01895  4.74130  0.61958  0.77255  0.48576  0.95510
     42   2.28025  4.28478  4.13390  3.74885  3.73551  3.63514  4.58608  2.11042  3.65419  2.44758  3.61886  3.90374  4.22587  3.97379  3.88988  3.06743  3.05593  1.08709  5.46087  4.23447     42 v - - -
          2.68618  4.42225  2.77519  2.73123  3.46354  2.40513  3.72494  3.29354  2.67741  2.69355  4.24690  2.90347  2.73739  3.18146  2.89801  2.37887  2.77519  2.98518  4.58477  3.61503
          0.02706  4.01895  4.74130  0.61958  0.77255  0.48576  0.95510
     43   0.82164  4.27079  3.61636  3.41697  4.20309  3.09091  4.42101  3.35090  3.43713  3.22553  4.24310  3.52794  3.84421  3.76526  3.67605  2.62076  2.90839  2.97982  5.61556  4.43281     43 a - - -
          2.68618  4.42225  2.77519  2.73123  3.46354  2.40513  3.72494  3.29354  2.67741  2.69355  4.24690  2.90347  2.73739  3.18146  2.89801  2.37887  2.77519  2.98518  4.58477  3.61503
          0.02706  4.01895  4.74130  0.61958  0.77255  0.48576  0.95510
     44   1.92917  3.88038  4.12592  3.59484  3.53557  3.74686  4.35088  1.95355  3.50436  2.36370  3.43924  3.82729  4.21250  3.77876  3.75968  3.09364  2.98409  1.49842  5.16997  3.96124     44 v - - -
          2.68618  4.42225  2.77519  2.73123  3.46354  2.40513  3.72494  3.29354  2.67741  2.69355  4.24690  2.90347  2.73739  3.18146  2.89801  2.37887  2.77519  2.98518  4.58477  3.61503
          0.02706  4.01895  4.74130  0.61958  0.77255  0.48576  0.95510
     45   3.15275  5.29652  0.72868  2.43744  4.69458  3.32684  4.06814  4.31733  3.18124  3.90043  4.88386  3.00035  3.99019  3.30904  3.71571  3.10006  3.49519  3.94161  5.83416  4.54604     45 d - - -
          2.68618  4.42225  2.77519  2.73123  3.46354  2.40513  3.72494  3.29354  2.67741  2.69355  4.24690  2.90347  2.73739  3.18146  2.89801  2.37887  2.77519  2.98518  4.58477  3.61503
          0.02706  4.01895  4.74130  0.61958  0.77255  0.48576  0.95510
     46   2.55887  4.27331  4.13246  3.66048  3.66665  3.72555  4.47994  2.03198  3.55218  2.41121  3.53926  3.87483  4.24510  3.86681  3.80817  3.11064  2.58212  1.17646  5.35337  4.13899     46 v - - -
          2.68618  4.42225  2.77519  2.73123  3.46354  2.40513  3.72494  3.29354  2.67741  2.69355  4.24690  2.90347  2.73739  3.18146  2.89801  2.37887  2.77519  2.98518  4.58477  3.61503
          0.02731  4.00979  4.73214  0.61958  0.77255  0.48576  0.95510
     47   2.88765  4.34510  4.39369  3.91514  3.61825  4.02823  4.69985  1.80179  3.78535  2.24112  3.46463  4.13859  4.47152  4.10291  4.02184  3.41442  2.90860  1.04535  5.43674  4.21456     47 v - - -
          2.68618  4.42225  2.77519  2.73123  3.46354  2.40513  3.72494  3.29354  2.67741  2.69355  4.24690  2.90347  2.73739  3.18146  2.89801  2.37887  2.77519  2.98518  4.58477  3.61503
          0.02731  4.00979  4.73214  0.61958  0.77255  0.48576  0.95510
     48   2.60185  4.92898  2.50056  2.31421  3.96636  3.37432  3.18189  3.64561  2.35276  3.20065  3.82416  2.87327  3.78008  2.07827  2.82190  2.59872  2.83427  3.28370  5.38478  3.90741     48 q - - -
          2.68618  4.42225  2.77519  2.73123  3.46354  2.40513  3.72494  3.29354  2.67741  2.69355  4.24690  2.90347  2.73739  3.18146  2.89801  2.37887  2.77519  2.98518  4.58477  3.61503
          0.02731  4.00979  4.73214  0.61958  0.77255  0.48576  0.95510
     49   0.83263  4.26538  3.60627  3.40607  4.19320  3.08582  4.41130  3.33959  3.42596  3.21467  4.23298  3.51961  3.83822  3.75489  3.66575  2.61529  2.90227  2.97013  5.60661  4.42272     49 a - - -
          2.68618  4.42225  2.77519  2.73123  3.46354  2.40513  3.72494  3.29354  2.67741  2.69355  4.24690  2.90347  2.73739  3.18146  2.89801  2.37887  2.77519  2.98518  4.58477  3.61503
          0.02731  4.00979  4.73214  0.61958  0.77255  0.48576  0.95510
     50   2.84397  4.60397  3.54571  3.46348  4.59981  0.54550  4.57373  4.23442  3.66332  3.87084  4.84896  3.71026  3.99942  3.97676  3.88270  3.02010  3.33591  3.73625  5.65701  4.70694     50 G - - -
          2.68618  4.42225  2.77519  2.73123  3.46354  2.40513  3.72494  3.29354  2.67741  2.69355  4.24690  2.90347  2.73739  3.18146  2.89801  2.37887  2.77519  2.98518  4.58477  3.61503
          0.02731  4.00979  4.73214  0.61958  0.77255  0.48576  0.95510
     51   2.54447  4.57950  3.09940  2.34263  3.69769  3.44192  3.66237  3.00060  2.51646  2.76289  3.43100  3.03271  2.77281  2.67952  2.94640  2.59727  2.79942  2.70642  5.11907  3.82680     51 e - - -
          2.68618  4.42225  2.77519  2.73123  3.46354  2.40513  3.72494  3.29354  2.67741  2.69355  4.24690  2.90347  2.73739  3.18146  2.89801  2.37887  2.77519  2.98518  4.58477  3.61503
          0.02731  4.00979  4.73214  0.61958  0.77255  0.48576  0.95510
     52   2.68996  4.88228  2.38503  2.30057  4.44950  1.49306  3.84197  3.91776  2.78703  3.51268  4.36033  2.51683  3.81856  3.03354  3.26546  2.70804  3.03648  3.49955  5.70799  4.33148     52 g - - -
          2.68618  4.42225  2.77519  2.73123  3.46354  2.40513  3.72494  3.29354  2.67741  2.69355  4.24690  2.90347  2.73739  3.18146  2.89801  2.37887  2.77519  2.98518  4.58477  3.61503
          0.02731  4.00979  4.73214  0.61958  0.77255  0.48576  0.95510
     53   2.98326  5.32862  0.95248  2.22864  4.65980  3.23109  3.89686  4.26465  2.97857  3.84495  4.76092  2.71057  3.89390  3.10396  3.55218  2.90826  3.31801  3.85419  5.89740  4.44162     53 d - - -
          2.68618  4.42225  2.77519  2.73123  3.46354  2.40513  3.72494  3.29354  2.67741  2.69355  4.24690  2.90347  2.73739  3.18146  2.89801  2.37887  2.77519  2.98518  4.58477  3.61503
          0.02731  4.00979  4.73214  0.61958  0.77255  0.48576  0.95510
     54   3.20378  4.53597  4.79805  4.23573  2.69549  4.46150  4.74640  1.81260  4.12023  1.07109  2.92882  4.47201  4.67213  4.23155  4.24827  3.79935  3.42862  2.01801  5.09354  3.95340     54 l - - -
          2.68618  4.42225  2.77519  2.73123  3.46354  2.40513  3.72494  3.29354  2.67741  2.69355  4.24690  2.90347  2.73739  3.18146  2.89801  2.37887  2.77519  2.98518  4.58477  3.61503
          0.02731  4.00979  4.73214  0.61958  0.77255  0.48576  0.95510
     55   2.50146  1.46909  4.25314  3.84092  3.64297  3.37458  4.48434  2.43280  3.66145  2.51267  3.63547  3.82745  4.03548  3.95393  3.83600  2.82515  2.92302  1.93918  5.28179  4.04970     55 c - - -
          2.68618  4.42225  2.77519  2.73123  3.46354  2.40513  3.72494  3.29354  2.67741  2.69355  4.24690  2.90347  2.73739  3.18146  2.89801  2.37887  2.77519  2.98518  4.58477  3.61503
          0.02731  4.00979  4.73214  0.61958  0.77255  0.48576  0.95510
     56   3.02264  4.40973  4.52859  4.00580  2.80462  4.22802  4.57767  1.97407  3.89075  1.81534  3.21860  4.23431  4.55262  4.11625  4.08694  3.57655  3.27743  1.17143  5.08297  3.78480     56 v - - -
          2.68618  4.42225  2.77519  2.73123  3.46354  2.40513  3.72494  3.29354  2.67741  2.69355  4.24690  2.90347  2.73739  3.18146  2.89801  2.37887  2.77519  2.98518  4.58477  3.61503
          0.02731  4.00979  4.73214  0.61958  0.77255  0.48576  0.95510
     57   2.94490  4.46493  4.17531  3.64723  3.22889  3.99540  4.37972  2.29168  3.44261  1.66187  1.58940  3.94573  4.36039  3.76774  3.66905  3.33655  2.96641  2.27539  5.07646  3.89947     57 m - - -
          2.68618  4.42225  2.77519  2.73123  3.46354  2.40513  3.72494  3.29354  2.67741  2.69355  4.24690  2.90347  2.73739  3.18146  2.89801  2.37887  2.77519  2.98518  4.58477  3.61503
          0.02731  4.00979  4.73214  0.61958  0.77255  0.48576  0.95510
     58   2.46008  4.31476  4.27414  3.82236  3.65555  3.85492  4.62952  1.91823  3.70754  2.32041  3.51686  4.02341  4.36029  4.02435  3.94920  3.25471  3.12452  1.07996  5.42971  4.20413     58 v - - -
          2.68618  4.42225  2.77519  2.73123  3.46354  2.40513  3.72494  3.29354  2.67741  2.69355  4.24690  2.90347  2.73739  3.18146  2.89801  2.37887  2.77519  2.98518  4.58477  3.61503
          0.02731  4.00979  4.73214  0.61958  0.77255  0.48576  0.95510
     59   3.16540  4.99145  3.67056  3.15525  4.38104  3.62473  3.93145  3.93377  2.30337  3.42483  4.42299  3.50369  4.12205  3.14632  0.78767  3.24390  3.42291  3.65218  5.40929  4.28024     59 r - - -
          2.68618  4.42225  2.77519  2.73123  3.46354  2.40513  3.72494  3.29354  2.67741  2.69355  4.24690  2.90347  2.73739  3.18146  2.89801  2.37887  2.77519  2.98518  4.58477  3.61503
          0.02731  4.00979  4.73214  0.61958  0.77255  0.48576  0.95510
     60   1.72598  4.17831  3.41371  3.14820  4.28912  2.95272  4.22912  3.65142  3.20531  3.39202  4.24250  3.30634  3.70395  3.50520  3.51079  1.23778  2.72655  3.13195  5.64765  4.42140     60 s - - -
          2.68618  4.42225  2.77519  2.73123  3.46354  2.40513  3.72494  3.29354  2.67741  2.69355  4.24690  2.90347  2.73739  3.18146  2.89801  2.37887  2.77519  2.98518  4.58477  3.61503
          0.02731  4.00979  4.73214  0.61958  0.77255  0.48576  0.95510
     61   3.16540  4.99145  3.67056  3.15525  4.38104  3.62473  3.93145  3.93377  2.30337  3.42483  4.42299  3.50369  4.12205  3.14632  0.78767  3.24390  3.42291  3.65218  5.40929  4.28024     61 r - - -
          2.68618  4.42225  2.77519  2.73123  3.46354  2.40513  3.72494  3.29354  2.67741  2.69355  4.24690  2.90347  2.73739  3.18146  2.89801  2.37887  2.77519  2.98518  4.58477  3.61503
          0.02731  4.00979  4.73214  0.61958  0.77255  0.48576  0.95510
     62   3.07596  5.20954  2.55326  0.84482  4.57384  3.36659  3.96774  4.05528  2.86597  3.65118  4.62111  3.01851  3.97829  3.18178  3.28761  3.04555  3.38188  3.72569  5.71956  4.44417     62 e - - -
          2.68618  4.42225  2.77519  2.73123  3.46354  2.40513  3.72494  3.29354  2.67741  2.69355  4.24690  2.90347  2.73739  3.18146  2.89801  2.37887  2.77519  2.98518  4.58477  3.61503
          0.02731  4.00979  4.73214  0.61958  0.77255  0.48576  0.95510
     63   0.83263  4.26538  3.60627  3.40607  4.19320  3.08582  4.41130  3.33959  3.42596  3.21467  4.23298  3.51961  3.83822  3.75489  3.66575  2.61529  2.90227  2.97013  5.60661  4.42272     63 a - - -
          2.68618  4.42225  2.77519  2.73123  3.46354  2.40513  3.72494  3.29354  2.67741  2.69355  4.24690  2.90347  2.73739  3.18146  2.89801  2.37887  2.77519  2.98518  4.58477  3.61503
          0.02731  4.00979  4.73214  0.61958  0.77255  0.48576  0.95510
     64   1.21631  3.29829  3.79601  3.38691  4.05541  2.97277  4.26331  3.34807  3.31703  3.13642  3.99795  3.42667  3.70909  3.59344  3.58382  2.02445  2.55548  2.90768  5.46392  4.27868     64 a - - -
          2.68618  4.42225  2.77519  2.73123  3.46354  2.40513  3.72494  3.29354  2.67741  2.69355  4.24690  2.90347  2.73739  3.18146  2.89801  2.37887  2.77519  2.98518  4.58477  3.61503
          0.02731  4.00979  4.73214  0.61958  0.77255  0.48576  0.95510
     65   3.28679  4.68988  4.61016  4.10740  3.07832  4.39737  4.71115  2.22034  3.85433  0.82863  2.77759  4.38845  4.66641  4.12575  4.01895  3.78971  3.53383  2.32389  5.12354  3.93683     65 l - - -
          2.68618  4.42225  2.77519  2.73123  3.46354  2.40513  3.72494  3.29354  2.67741  2.69355  4.24690  2.90347  2.73739  3.18146  2.89801  2.37887  2.77519  2.98518  4.58477  3.61503
          0.02731  4.00979  4.73214  0.61958  0.77255  0.48576  0.95510
     66   0.96299  4.17234  3.50513  3.28501  4.20875  2.98388  4.31653  3.42690  3.31497  3.28681  4.21027  3.39287  3.74641  3.63127  3.57702  2.35698  2.76796  2.98747  5.62391  4.39587     66 a - - -
          2.68618  4.42225  2.77519  2.73123  3.46354  2.40513  3.72494  3.29354  2.67741  2.69355  4.24690  2.90347  2.73739  3.18146  2.89801  2.37887  2.77519  2.98518  4.58477  3.61503
          0.02731  4.00979  4.73214  0.61958  0.77255  0.48576  0.95510
     67   2.91927  4.41654  4.19065  3.63882  3.20525  4.00618  4.35126  2.27983  3.47513  1.47908  1.89937  3.93813  4.34473  3.75782  3.70146  3.32482  2.78481  2.25777  5.02927  3.87325     67 l - - -
          2.68618  4.42225  2.77519  2.73123  3.46354  2.40513  3.72494  3.29354  2.67741  2.69355  4.24690  2.90347  2.73739  3.18146  2.89801  2.37887  2.77519  2.98518  4.58477  3.61503
          0.02731  4.00979  4.73214  0.61958  0.77255  0.48576  0.95510
     68   2.59786  4.74917  2.92552  2.44799  3.97458  3.41617  3.34509  3.38987  2.35770  2.92779  3.82784  2.88903  2.48371  2.75406  2.70803  2.64233  2.76698  3.07993  5.24856  3.45351     68 k - - -
          2.68618  4.42225  2.77519  2.73123  3.46354  2.40513  3.72494  3.29354  2.67741  2.69355  4.24690  2.90347  2.73739  3.18146  2.89801  2.37887  2.77519  2.98518  4.58477  3.61503
          0.02731  4.00979  4.73214  0.61958  0.77255  0.48576  0.95510
     69   2.67234  5.17859  2.02593  1.74839  4.48113  3.30120  3.63899  3.77208  2.48109  3.47140  4.25933  2.69019  3.25533  2.73045  2.99856  2.61681  2.96576  3.55122  5.63967  4.21551     69 e - - -
          2.68618  4.42225  2.77519  2.73123  3.46354  2.40513  3.72494  3.29354  2.67741  2.69355  4.24690  2.90347  2.73739  3.18146  2.89801  2.37887  2.77519  2.98518  4.58477  3.61503
          0.07946  4.00979  2.84309  0.61958  0.77255  0.48576  0.95510
     70   2.56266  4.31771  3.35947  2.69132  3.46140  3.51220  3.31444  2.23546  2.74617  2.51962  3.42326  3.23206  3.29406  3.08121  3.09998  2.76847  2.79819  2.29487  4.90127  3.65669     70 i - - -
          2.68618  4.42225  2.77519  2.73123  3.46354  2.40513  3.72494  3.29354  2.67741  2.69355  4.24690  2.90347  2.73739  3.18146  2.89801  2.37887  2.77519  2.98518  4.58477  3.61503
          0.02876  3.95909  4.68144  0.61958  0.77255  0.45543  1.00559
     71   2.68515  4.81673  3.13099  2.54594  4.09371  3.48019  3.62089  3.33824  1.69035  3.06684  3.90540  3.02888  3.86612  2.70638  2.41078  2.72724  2.66051  2.87629  5.28957  4.00652     71 k - - -
          2.68618  4.42225  2.77519  2.73123  3.46354  2.40513  3.72494  3.29354  2.67741  2.69355  4.24690  2.90347  2.73739  3.18146  2.89801  2.37887  2.77519  2.98518  4.58477  3.61503
          0.02731  4.00979  4.73214  0.61958  0.77255  0.48576  0.95510
     72   2.59512  4.28132  3.27857  2.87491  1.97812  3.54561  3.84276  2.72451  2.93802  2.45659  3.39841  3.33859  3.58896  3.23312  3.26668  2.83674  2.84408  2.34842  4.80721  3.50845     72 f - - -
          2.68618  4.42225  2.77519  2.73123  3.46354  2.40513  3.72494  3.29354  2.67741  2.69355  4.24690  2.90347  2.73739  3.18146  2.89801  2.37887  2.77519  2.98518  4.58477  3.61503
          0.02731  4.00979  4.73214  0.61958  0.77255  0.48576  0.95510
     73   2.71025  4.25960  4.01616  3.50497  3.49904  3.16505  4.28802  2.02964  3.39214  2.28088  3.42857  3.77385  4.20855  3.70247  3.65376  3.10311  2.99913  1.28649  5.13233  3.90227     73 v - - -
          2.68618  4.42225  2.77519  2.73123  3.46354  2.40513  3.72494  3.29354  2.67741  2.69355  4.24690  2.90347  2.73739  3.18146  2.89801  2.37887  2.77519  2.98518  4.58477  3.61503
          0.02731  4.00979  4.73214  0.61958  0.77255  0.48576  0.95510
     74   2.94291  4.67549  3.56523  3.42541  4.40584  3.35531  4.49015  3.98835  3.49480  3.59959  4.65648  3.71744  0.60774  3.87939  3.72330  3.11509  3.39564  3.61777  5.55303  4.52895     74 P - - -
          2.68618  4.42225  2.77519  2.73123  3.46354  2.40513  3.72494  3.29354  2.67741  2.69355  4.24690  2.90347  2.73739  3.18146  2.89801  2.37887  2.77519  2.98518  4.58477  3.61503
          0.02731  4.00979  4.73214  0.61958  0.77255  0.48576  0.95510
     75   3.08218  4.40458  4.75611  4.24331  3.38744  4.41833  4.92993  1.45905  4.14232  2.03818  3.33539  4.47053  4.72055  4.38688  4.34216  3.78933  3.34153  1.11156  5.44470  4.23225     75 v - - -
          2.68618  4.42225  2.77519  2.73123  3.46354  2.40513  3.72494  3.29354  2.67741  2.69355  4.24690  2.90347  2.73739  3.18146  2.89801  2.37887  2.77519  2.98518  4.58477  3.61503
          0.02731  4.00979  4.73214  0.61958  0.77255  0.48576  0.95510
     76   3.14202  5.28541  0.73941  2.43014  4.68203  3.31910  4.05888  4.30250  3.17006  3.88712  4.87003  2.99271  3.98178  3.29954  3.70353  3.09014  3.48416  3.92766  5.82349  4.53459     76 d - - -
          2.68618  4.42225  2.77519  2.73123  3.46354  2.40513  3.72494  3.29354  2.67741  2.69355  4.24690  2.90347  2.73739  3.18146  2.89801  2.37887  2.77519  2.98518  4.58477  3.61503
          0.02731  4.00979  4.73214  0.61958  0.77255  0.48576  0.95510
     77   3.31198  4.73459  4.40946  4.05176  3.19272  4.15540  4.66454  2.40621  3.81815  0.72292  3.17608  4.31386  4.56833  4.15352  3.97101  3.74501  3.60065  2.47885  5.11994  3.87435     77 l - - -
          2.68618  4.42225  2.77519  2.73123  3.46354  2.40513  3.72494  3.29354  2.67741  2.69355  4.24690  2.90347  2.73739  3.18146  2.89801  2.37887  2.77519  2.98518  4.58477  3.61503
          0.02731  4.00979  4.73214  0.61958  0.77255  0.48576  0.95510
     78   1.06444  4.14098  3.53046  3.25360  4.22708  2.96253  4.27366  3.46673  3.26663  3.29112  4.16646  3.36330  3.71620  3.57074  3.54586  2.24276  2.50892  3.00089  5.61588  4.41204     78 a - - -
          2.68618  4.42225  2.77519  2.73123  3.46354  2.40513  3.72494  3.29354  2.67741  2.69355  4.24690  2.90347  2.73739  3.18146  2.89801  2.37887  2.77519  2.98518  4.58477  3.61503
          0.02731  4.00979  4.73214  0.61958  0.77255  0.48576  0.95510
     79   3.28461  4.64124  4.72948  4.21296  3.12483  4.48446  4.81240  1.87245  4.01585  0.91066  2.96691  4.48568  4.72168  4.23191  4.17285  3.86399  3.52490  2.15043  5.18616  4.02596     79 l - - -
          2.68618  4.42225  2.77519  2.73123  3.46354  2.40513  3.72494  3.29354  2.67741  2.69355  4.24690  2.90347  2.73739  3.18146  2.89801  2.37887  2.77519  2.98518  4.58477  3.61503
          0.02731  4.00979  4.73214  0.61958  0.77255  0.48576  0.95510
     80   3.03977  4.41139  4.64105  4.16531  3.56839  4.28710  4.90962  1.64768  4.03443  2.10933  3.40506  4.38678  4.66186  4.33285  4.24941  3.68490  3.32455  0.98801  5.49946  4.26720     80 v - - -
          2.68618  4.42225  2.77519  2.73123  3.46354  2.40513  3.72494  3.29354  2.67741  2.69355  4.24690  2.90347  2.73739  3.18146  2.89801  2.37887  2.77519  2.98518  4.58477  3.61503
          0.02731  4.00979  4.73214  0.61958  0.77255  0.48576  0.95510
     81   2.33107  4.28071  3.18501  3.05337  4.40598  1.07477  4.25937  3.90615  3.25901  3.59316  4.44541  3.27553  3.74042  3.54773  3.56412  2.23482  2.83112  3.33123  5.72146  4.48614     81 g - - -
          2.68618  4.42225  2.77519  2.73123  3.46354  2.40513  3.72494  3.29354  2.67741  2.69355  4.24690  2.90347  2.73739  3.18146  2.89801  2.37887  2.77519  2.98518  4.58477  3.61503
          0.02731  4.00979  4.73214  0.61958  0.77255  0.48576  0.95510
     82   3.10531  4.44413  4.74704  4.26687  3.50984  4.39652  4.98112  1.06687  4.13269  1.99787  3.32956  4.48868  4.72963  4.40769  4.32894  3.79538  3.37925  1.51307  5.49346  4.28530     82 i - - -
          2.68618  4.42225  2.77519  2.73123  3.46354  2.40513  3.72494  3.29354  2.67741  2.69355  4.24690  2.90347  2.73739  3.18146  2.89801  2.37887  2.77519  2.98518  4.58477  3.61503
          0.02731  4.00979  4.73214  0.61958  0.77255  0.48576  0.95510
     83   2.91743  4.42407  4.31376  3.98292  3.65360  3.86404  4.76191  2.05273  3.85279  2.31795  3.59964  4.15020  4.41820  4.20352  4.05179  3.37762  3.27646  0.86798  5.46065  4.20002     83 v - - -
          2.68618  4.42225  2.77519  2.73123  3.46354  2.40513  3.72494  3.29354  2.67741  2.69355  4.24690  2.90347  2.73739  3.18146  2.89801  2.37887  2.77519  2.98518  4.58477  3.61503
          0.02731  4.00979  4.73214  0.61958  0.77255  0.48576  0.95510
     84   2.98032  5.54909  1.14801  1.90949  4.83196  3.21729  3.79285  4.36082  2.84242  3.86922  4.73606  2.57366  3.85788  2.96734  3.45055  2.85788  3.27851  3.93381  6.02644  4.50544     84 d - - -
          2.68618  4.42225  2.77519  2.73123  3.46354  2.40513  3.72494  3.29354  2.67741  2.69355  4.24690  2.90347  2.73739  3.18146  2.89801  2.37887  2.77519  2.98518  4.58477  3.61503
          0.02731  4.00979  4.73214  0.61958  0.77255  0.48576  0.95510
     85   2.78912  5.12561  2.51084  1.42889  4.44505  3.32299  3.69514  3.87489  2.48482  3.42899  4.26891  2.83288  3.84495  2.56742  2.92436  2.75452  2.71040  3.51093  5.62400  4.24225     85 e - - -
          2.68618  4.42225  2.77519  2.73123  3.46354  2.40513  3.72494  3.29354  2.67741  2.69355  4.24690  2.90347  2.73739  3.18146  2.89801  2.37887  2.77519  2.98518  4.58477  3.61503
          0.02731  4.00979  4.73214  0.61958  0.77255  0.48576  0.95510
     86   2.46403  4.30463  3.61145  3.07608  3.09674  3.63835  3.40355  2.73485  2.94158  1.67582  3.36930  3.42229  4.02152  3.27957  3.23069  2.91982  2.90073  2.54937  4.63853  2.81707     86 l - - -
          2.68618  4.42225  2.77519  2.73123  3.46354  2.40513  3.72494  3.29354  2.67741  2.69355  4.24690  2.90347  2.73739  3.18146  2.89801  2.37887  2.77519  2.98518  4.58477  3.61503
          0.02731  4.00979  4.73214  0.61958  0.77255  0.48576  0.95510
     87   2.50898  4.83839  2.72197  2.08875  3.90841  3.38257  3.51233  3.36454  2.36010  3.10630  3.90701  2.71088  3.77989  2.73071  2.85152  2.46221  2.66043  2.94690  5.33044  3.97997     87 e - - -
          2.68618  4.42225  2.77519  2.73123  3.46354  2.40513  3.72494  3.29354  2.67741  2.69355  4.24690  2.90347  2.73739  3.18146  2.89801  2.37887  2.77519  2.98518  4.58477  3.61503
          0.02731  4.00979  4.73214  0.61958  0.77255  0.48576  0.95510
     88   2.57649  4.34162  4.34140  3.82987  3.53656  4.04682  4.59815  1.89079  3.70783  1.99020  3.39384  4.08462  4.44897  4.00934  3.95087  3.40492  3.17092  1.16610  5.32908  4.11564     88 v - - -
          2.68618  4.42225  2.77519  2.73123  3.46354  2.40513  3.72494  3.29354  2.67741  2.69355  4.24690  2.90347  2.73739  3.18146  2.89801  2.37887  2.77519  2.98518  4.58477  3.61503
          0.02731  4.00979  4.73214  0.61958  0.77255  0.48576  0.95510
     89   2.79767  5.00639  3.18923  2.57152  4.33587  3.53620  3.13108  3.73208  1.82506  2.84733  4.07470  2.91828  3.90654  2.61343  1.85507  2.80305  2.99615  3.39987  5.38323  4.11885     89 k - - -
          2.68618  4.42225  2.77519  2.73123  3.46354  2.40513  3.72494  3.29354  2.67741  2.69355  4.24690  2.90347  2.73739  3.18146  2.89801  2.37887  2.77519  2.98518  4.58477  3.61503
          0.02731  4.00979  4.73214  0.61958  0.77255  0.48576  0.95510
     90   2.54887  4.71200  2.71786  2.25704  4.25691  3.22975  3.81908  3.66106  2.66660  3.29599  4.14843  2.96479  1.71690  3.01137  3.07894  2.48924  2.94244  3.28338  5.53246  4.20780     90 p - - -
          2.68618  4.42225  2.77519  2.73123  3.46354  2.40513  3.72494  3.29354  2.67741  2.69355  4.24690  2.90347  2.73739  3.18146  2.89801  2.37887  2.77519  2.98518  4.58477  3.61503
          0.02731  4.00979  4.73214  0.61958  0.77255  0.48576  0.95510
     91   2.77412  5.17731  1.47534  2.20762  4.47324  3.11929  3.48375  3.97470  2.61413  3.51543  4.33581  2.50219  3.81821  2.86175  3.14062  2.72360  3.04688  3.29461  5.68662  4.25175     91 d - - -
          2.68618  4.42225  2.77519  2.73123  3.46354  2.40513  3.72494  3.29354  2.67741  2.69355  4.24690  2.90347  2.73739  3.18146  2.89801  2.37887  2.77519  2.98518  4.58477  3.61503
          0.09677  4.00979  2.60238  0.61958  0.77255  0.48576  0.95510
     92   2.51523  4.89101  2.33811  2.20113  4.31621  2.07139  3.70360  3.75993  2.59450  3.33960  4.16005  2.72177  3.77452  2.86647  3.09104  2.43625  2.82200  3.37403  5.55745  4.18077     92 g - - -
          2.68618  4.42225  2.77519  2.73123  3.46354  2.40513  3.72494  3.29354  2.67741  2.69355  4.24690  2.90347  2.73739  3.18146  2.89801  2.37887  2.77519  2.98518  4.58477  3.61503
          0.02925  3.94227  4.66462  0.61958  0.77255  0.55192  0.85765
     93   2.69915  5.20682  2.09715  1.61303  4.51044  3.17019  3.65645  3.98659  2.54343  3.50866  4.31542  2.68521  3.78681  2.72837  3.07286  2.55356  2.80953  3.58496  5.68614  4.25150     93 e - - -
          2.68618  4.42225  2.77519  2.73123  3.46354  2.40513  3.72494  3.29354  2.67741  2.69355  4.24690  2.90347  2.73739  3.18146  2.89801  2.37887  2.77519  2.98518  4.58477  3.61503
          0.02925  3.94227  4.66462  0.61958  0.77255  0.44651  1.02126
     94   2.52669  4.10387  3.87011  3.29789  2.13650  3.41908  3.92436  2.38580  3.19751  2.22037  3.20476  3.56322  3.90629  3.44657  3.43005  2.87559  2.81372  2.15650  4.66384  3.24566     94 f - - -
          2.68618  4.42225  2.77519  2.73123  3.46354  2.40513  3.72494  3.29354  2.67741  2.69355  4.24690  2.90347  2.73739  3.18146  2.89801  2.37887  2.77519  2.98518  4.58477  3.61503
          0.02731  4.00979  4.73214  0.61958  0.77255  0.48576  0.95510
     95   2.72054  5.43661  1.36048  1.84891  4.74111  3.23318  3.74904  4.24359  2.73892  3.75157  4.58762  2.59998  3.83675  2.90971  3.32163  2.70181  3.18202  3.82054  5.92241  4.43100     95 d - - -
          2.68618  4.42225  2.77519  2.73123  3.46354  2.40513  3.72494  3.29354  2.67741  2.69355  4.24690  2.90347  2.73739  3.18146  2.89801  2.37887  2.77519  2.98518  4.58477  3.61503
          0.02731  4.00979  4.73214  0.61958  0.77255  0.48576  0.95510
     96   2.85660  4.28797  4.26651  3.71222  1.95220  3.94632  3.99108  2.31711  3.58461  1.67259  3.14447  3.87949  4.27510  3.76160  3.74560  3.24741  2.97784  2.39233  4.43227  2.53952     96 l - - -
          2.68618  4.42225  2.77519  2.73123  3.46354  2.40513  3.72494  3.29354  2.67741  2.69355  4.24690  2.90347  2.73739  3.18146  2.89801  2.37887  2.77519  2.98518  4.58477  3.61503
          0.02731  4.00979  4.73214  0.61958  0.77255  0.48576  0.95510
     97   2.56880  4.41189  3.27408  2.49713  3.59859  3.48654  3.75081  2.65384  2.66855  2.64368  3.53029  3.16943  3.88477  3.01264  2.92807  2.64498  2.26722  2.30856  5.00632  3.74972     97 t - - -
          2.68618  4.42225  2.77519  2.73123  3.46354  2.40513  3.72494  3.29354  2.67741  2.69355  4.24690  2.90347  2.73739  3.18146  2.89801  2.37887  2.77519  2.98518  4.58477  3.61503
          0.02731  4.00979  4.73214  0.61958  0.77255  0.48576  0.95510
     98   3.26331  4.61799  4.75234  4.18287  2.89925  4.48303  4.74661  2.16615  4.05672  0.97258  2.19203  4.46006  4.67353  4.17228  4.19775  3.81525  3.48178  2.27642  5.09325  4.00124     98 l - - -
          2.68618  4.42225  2.77519  2.73123  3.46354  2.40513  3.72494  3.29354  2.67741  2.69355  4.24690  2.90347  2.73739  3.18146  2.89801  2.37887  2.77519  2.98518  4.58477  3.61503
          0.02731  4.00979  4.73214  0.61958  0.77255  0.48576  0.95510
     99   2.74606  4.93508  3.12914  2.54686  4.25898  3.49661  3.49619  3.50233  1.52995  3.19855  4.02611  3.02667  3.67084  2.74585  2.29725  2.76357  2.69878  3.32411  5.36518  4.08862     99 k - - -
          2.68618  4.42225  2.77519  2.73123  3.46354  2.40513  3.72494  3.29354  2.67741  2.69355  4.24690  2.90347  2.73739  3.18146  2.89801  2.37887  2.77519  2.98518  4.58477  3.61503
          0.02731  4.00979  4.73214  0.61958  0.77255  0.48576  0.95510
    100   2.48193  4.94236  2.83690  2.17883  4.23373  3.37862  3.57376  3.67561  2.10233  3.22087  4.00373  2.84509  3.20815  2.62649  2.57438  2.56505  2.72080  3.13915  5.40711  4.04277    100 k - - -
          2.68618  4.42225  2.77519  2.73123  3.46354  2.40513  3.72494  3.29354  2.67741  2.69355  4.24690  2.90347  2.73739  3.18146  2.89801  2.37887  2.77519  2.98518  4.58477  3.61503
          0.02731  4.00979  4.73214  0.61958  0.77255  0.48576  0.95510
    101   2.84397  4.60397  3.54571  3.46348  4.59981  0.54550  4.57373  4.23442  3.66332  3.87084  4.84896  3.71026  3.99942  3.97676  3.88270  3.02010  3.33591  3.73625  5.65701  4.70694    101 G - - -
          2.68618  4.42225  2.77519  2.73123  3.46354  2.40513  3.72494  3.29354  2.67741  2.69355  4.24690  2.90347  2.73739  3.18146  2.89801  2.37887  2.77519  2.98518  4.58477  3.61503
          0.02731  4.00979  4.73214  0.61958  0.77255  0.48576  0.95510
    102   2.54034  4.42523  2.94380  2.68067  3.04460  3.48436  3.65112  2.96093  2.60329  2.64723  3.52093  3.05208  3.86892  2.90300  2.94471  2.60271  2.74917  2.71392  3.01786  3.55141    102 a - - -
          2.68618  4.42225  2.77519  2.73123  3.46354  2.40513  3.72494  3.29354  2.67741  2.69355  4.24690  2.90347  2.73739  3.18146  2.89801  2.37887  2.77519  2.98518  4.58477  3.61503
          0.02731  4.00979  4.73214  0.61958  0.77255  0.48576  0.95510
    103   2.54574  4.57767  3.08660  2.56299  3.86823  3.38048  3.69681  3.24174  2.53125  2.84959  3.58596  2.23148  3.81812  2.85004  2.95103  2.46538  2.39853  2.75540  5.19744  3.90190    103 n - - -
          2.68618  4.42225  2.77519  2.73123  3.46354  2.40513  3.72494  3.29354  2.67741  2.69355  4.24690  2.90347  2.73739  3.18146  2.89801  2.37887  2.77519  2.98518  4.58477  3.61503
          0.02731  4.00979  4.73214  0.61958  0.77255  0.48576  0.95510
    104   2.52280  4.85149  2.95791  2.36834  4.11682  3.40929  3.59449  3.53686  2.23030  3.11471  3.92161  2.92761  2.95355  2.56166  2.40884  2.53391  2.80128  3.20025  5.32944  3.49683    104 k - - -
          2.68618  4.42225  2.77519  2.73123  3.46354  2.40513  3.72494  3.29354  2.67741  2.69355  4.24690  2.90347  2.73739  3.18146  2.89801  2.37887  2.77519  2.98518  4.58477  3.61503
          0.02731  4.00979  4.73214  0.61958  0.77255  0.48576  0.95510
    105   3.56197  4.82593  4.58264  4.23655  1.34967  4.35162  3.48674  3.24267  4.08219  2.51373  3.84760  4.04192  4.65861  4.07897  4.13720  3.70621  3.78300  3.16762  3.63895  1.19656    105 y - - -
          2.68618  4.42225  2.77519  2.73123  3.46354  2.40513  3.72494  3.29354  2.67741  2.69355  4.24690  2.90347  2.73739  3.18146  2.89801  2.37887  2.77519  2.98518  4.58477  3.61503
          0.01847  4.00095        *  0.61958  0.77255  0.00000        *
//
HMMER3/f [3.1b2 | February 2015]
NAME  P_stone.GRM3B
LENG  85
ALPH  amino
RF    no
MM    no
CONS  yes
CS    no
MAP   yes
DATE  Fri Nov 20 00:32:07 2020
NSEQ  89
EFFN  0.670868
CKSUM 1712837275
STATS LOCAL MSV       -9.4959  0.71857
STATS LOCAL VITERBI   -9.7405  0.71857
STATS LOCAL FORWARD   -3.8865  0.71857
HMM          A        C        D        E        F        G        H        I        K        L        M        N        P        Q        R        S        T        V        W        Y   
            m->m     m->i     m->d     i->m     i->i     d->m     d->d
  COMPO   2.34223  4.45935  2.94366  2.93293  3.74775  2.62883  3.89136  2.63070  2.81690  2.40889  3.63030  3.21529  3.77065  3.32527  3.15686  2.50233  2.71390  2.26536  5.30082  3.75691
          2.68618  4.42225  2.77519  2.73123  3.46354  2.40513  3.72494  3.29354  2.67741  2.69355  4.24690  2.90347  2.73739  3.18146  2.89801  2.37887  2.77519  2.98518  4.58477  3.61503
          0.02781  3.99222  4.71457  0.61958  0.77255  0.00000        *
      1   3.06661  4.59727  4.17945  3.78326  3.26482  3.92413  4.49074  2.45257  3.54437  1.84266  1.16589  4.04557  4.38657  3.91907  3.73537  3.42760  3.37488  2.47228  5.12083  3.89248      1 m - - -
          2.68618  4.42225  2.77519  2.73123  3.46354  2.40513  3.72494  3.29354  2.67741  2.69355  4.24690  2.90347  2.73739  3.18146  2.89801  2.37887  2.77519  2.98518  4.58477  3.61503
          0.02781  3.99222  4.71457  0.61958  0.77255  0.48576  0.95510
      2   3.42367  4.86403  4.01662  3.76958  2.30592  3.97087  3.68003  3.41655  3.62371  2.83929  4.07940  3.87339  4.44247  3.90083  3.78238  3.54800  3.71124  3.29293  3.95387  0.78774      2 y - - -
          2.68618  4.42225  2.77519  2.73123  3.46354  2.40513  3.72494  3.29354  2.67741  2.69355  4.24690  2.90347  2.73739  3.18146  2.89801  2.37887  2.77519  2.98518  4.58477  3.61503
          0.02781  3.99222  4.71457  0.61958  0.77255  0.48576  0.95510
      3   3.29141  4.71891  4.38135  4.02301  3.18461  4.13337  4.64124  2.39656  3.78956  0.74071  3.17245  4.28682  4.54895  4.12918  3.94553  3.72006  3.58068  2.46474  5.10605  3.85659      3 l - - -
          2.68618  4.42225  2.77519  2.73123  3.46354  2.40513  3.72494  3.29354  2.67741  2.69355  4.24690  2.90347  2.73739  3.18146  2.89801  2.37887  2.77519  2.98518  4.58477  3.61503
          0.02781  3.99222  4.71457  0.61958  0.77255  0.48576  0.95510
      4   0.85407  4.25518  3.58711  3.38541  4.17442  3.07622  4.39290  3.31808  3.40482  3.19403  4.21380  3.50382  3.82690  3.73526  3.64622  2.60500  2.89073  2.95171  5.58960  4.40357      4 a - - -
          2.68618  4.42225  2.77519  2.73123  3.46354  2.40513  3.72494  3.29354  2.67741  2.69355  4.24690  2.90347  2.73739  3.18146  2.89801  2.37887  2.77519  2.98518  4.58477  3.61503
          0.02781  3.99222  4.71457  0.61958  0.77255  0.48576  0.95510
      5   2.93550  5.07970  3.09213  2.64018  4.47993  3.53214  3.65073  3.85693  1.20145  3.35876  4.23845  3.08894  3.96985  2.62544  2.29682  2.93771  3.03603  3.53438  5.47110  4.23607      5 k - - -
          2.68618  4.42225  2.77519  2.73123  3.46354  2.40513  3.72494  3.29354  2.67741  2.69355  4.24690  2.90347  2.73739  3.18146  2.89801  2.37887  2.77519  2.98518  4.58477  3.61503
          0.02781  3.99222  4.71457  0.61958  0.77255  0.48576  0.95510
      6   2.90322  4.41409  4.28988  3.95794  3.63979  3.84638  4.73966  2.05096  3.82754  2.30685  3.58797  4.12819  4.40111  4.17928  4.02831  3.35841  3.26242  0.88644  5.44405  4.18256      6 v - - -
          2.68618  4.42225  2.77519  2.73123  3.46354  2.40513  3.72494  3.29354  2.67741  2.69355  4.24690  2.90347  2.73739  3.18146  2.89801  2.37887  2.77519  2.98518  4.58477  3.61503
          0.02781  3.99222  4.71457  0.61958  0.77255  0.48576  0.95510
      7   2.59958  4.32066  3.71816  3.27073  3.64461  3.48696  4.19035  2.14940  3.14865  2.46679  3.57829  3.55508  4.03973  3.51512  3.44028  2.87279  1.53322  2.28176  5.24608  4.00066      7 t - - -
          2.68618  4.42225  2.77519  2.73123  3.46354  2.40513  3.72494  3.29354  2.67741  2.69355  4.24690  2.90347  2.73739  3.18146  2.89801  2.37887  2.77519  2.98518  4.58477  3.61503
          0.02781  3.99222  4.71457  0.61958  0.77255  0.48576  0.95510
      8   2.35581  3.81610  3.56213  3.28688  4.24364  1.00467  4.28346  3.68030  3.24347  3.40000  4.28692  3.42891  3.77302  3.59817  3.36649  2.54291  2.83981  3.19493  5.55571  4.37853      8 g - - -
          2.68618  4.42225  2.77519  2.73123  3.46354  2.40513  3.72494  3.29354  2.67741  2.69355  4.24690  2.90347  2.73739  3.18146  2.89801  2.37887  2.77519  2.98518  4.58477  3.61503
          0.02781  3.99222  4.71457  0.61958  0.77255  0.48576  0.95510
      9   1.16228  4.15480  3.56420  3.26120  4.14426  3.00808  4.26394  3.25178  3.24490  3.14708  4.07553  3.38602  3.74528  3.56202  3.52455  2.46530  2.17446  2.85772  5.56773  4.36283      9 a - - -
          2.68618  4.42225  2.77519  2.73123  3.46354  2.40513  3.72494  3.29354  2.67741  2.69355  4.24690  2.90347  2.73739  3.18146  2.89801  2.37887  2.77519  2.98518  4.58477  3.61503
          0.02781  3.99222  4.71457  0.61958  0.77255  0.48576  0.95510
     10   3.17517  4.52544  4.71106  4.16836  3.22168  4.43375  4.81130  1.83882  4.02950  1.10172  3.03098  4.43550  4.68064  4.22613  4.20402  3.78618  3.41547  1.72677  5.24472  4.11544     10 l - - -
          2.68618  4.42225  2.77519  2.73123  3.46354  2.40513  3.72494  3.29354  2.67741  2.69355  4.24690  2.90347  2.73739  3.18146  2.89801  2.37887  2.77519  2.98518  4.58477  3.61503
          0.02781  3.99222  4.71457  0.61958  0.77255  0.48576  0.95510
     11   2.90322  4.41409  4.28988  3.95794  3.63979  3.84638  4.73966  2.05096  3.82754  2.30685  3.58797  4.12819  4.40111  4.17928  4.02831  3.35841  3.26242  0.88644  5.44405  4.18256     11 v - - -
          2.68618  4.42225  2.77519  2.73123  3.46354  2.40513  3.72494  3.29354  2.67741  2.69355  4.24690  2.90347  2.73739  3.18146  2.89801  2.37887  2.77519  2.98518  4.58477  3.61503
          0.02781  3.99222  4.71457  0.61958  0.77255  0.48576  0.95510
     12   2.37718  4.29849  3.31396  3.13655  4.19719  3.02632  4.24247  3.73661  3.21841  3.44804  4.36493  3.34126  3.77527  3.55859  3.49988  0.92384  2.86651  3.24538  5.56035  4.28169     12 s - - -
          2.68618  4.42225  2.77519  2.73123  3.46354  2.40513  3.72494  3.29354  2.67741  2.69355  4.24690  2.90347  2.73739  3.18146  2.89801  2.37887  2.77519  2.98518  4.58477  3.61503
          0.02781  3.99222  4.71457  0.61958  0.77255  0.48576  0.95510
     13   2.48063  4.32548  3.53804  3.29725  4.07818  3.16039  4.30496  3.22004  3.24258  3.07925  4.12316  3.48633  3.87407  3.63171  3.49463  2.68338  0.98399  2.90207  5.50542  4.29523     13 t - - -
          2.68618  4.42225  2.77519  2.73123  3.46354  2.40513  3.72494  3.29354  2.67741  2.69355  4.24690  2.90347  2.73739  3.18146  2.89801  2.37887  2.77519  2.98518  4.58477  3.61503
          0.02781  3.99222  4.71457  0.61958  0.77255  0.48576  0.95510
     14   2.48063  4.32548  3.53804  3.29725  4.07818  3.16039  4.30496  3.22004  3.24258  3.07925  4.12316  3.48633  3.87407  3.63171  3.49463  2.68338  0.98399  2.90207  5.50542  4.29523     14 t - - -
          2.68618  4.42225  2.77519  2.73123  3.46354  2.40513  3.72494  3.29354  2.67741  2.69355  4.24690  2.90347  2.73739  3.18146  2.89801  2.37887  2.77519  2.98518  4.58477  3.61503
          0.02781  3.99222  4.71457  0.61958  0.77255  0.48576  0.95510
     15   3.08426  5.04997  3.26803  2.86876  4.46381  3.55938  3.82994  3.90090  0.88549  3.44054  4.39680  3.28748  4.05231  3.01555  2.46041  3.11914  3.32926  3.60239  5.47024  4.30080     15 k - - -
          2.68618  4.42225  2.77519  2.73123  3.46354  2.40513  3.72494  3.29354  2.67741  2.69355  4.24690  2.90347  2.73739  3.18146  2.89801  2.37887  2.77519  2.98518  4.58477  3.61503
          0.02781  3.99222  4.71457  0.61958  0.77255  0.48576  0.95510
     16   2.79712  5.06789  2.29386  2.30740  4.09825  3.31979  1.73336  3.83320  2.57349  3.38842  4.24424  2.68034  3.85537  2.89964  3.02432  2.77251  3.06532  3.48015  5.41571  3.95699     16 h - - -
          2.68618  4.42225  2.77519  2.73123  3.46354  2.40513  3.72494  3.29354  2.67741  2.69355  4.24690  2.90347  2.73739  3.18146  2.89801  2.37887  2.77519  2.98518  4.58477  3.61503
          0.02781  3.99222  4.71457  0.61958  0.77255  0.48576  0.95510
     17   1.77796  4.46682  3.11172  2.45175  3.86967  3.30460  3.78451  3.20147  2.66438  2.91032  3.77168  3.08988  3.22117  3.00338  3.06929  2.56685  2.77729  2.58200  5.22561  3.94883     17 a - - -
          2.68618  4.42225  2.77519  2.73123  3.46354  2.40513  3.72494  3.29354  2.67741  2.69355  4.24690  2.90347  2.73739  3.18146  2.89801  2.37887  2.77519  2.98518  4.58477  3.61503
          0.02781  3.99222  4.71457  0.61958  0.77255  0.48576  0.95510
     18   2.37718  4.29849  3.31396  3.13655  4.19719  3.02632  4.24247  3.73661  3.21841  3.44804  4.36493  3.34126  3.77527  3.55859  3.49988  0.92384  2.86651  3.24538  5.56035  4.28169     18 s - - -
          2.68618  4.42225  2.77519  2.73123  3.46354  2.40513  3.72494  3.29354  2.67741  2.69355  4.24690  2.90347  2.73739  3.18146  2.89801  2.37887  2.77519  2.98518  4.58477  3.61503
          0.02781  3.99222  4.71457  0.61958  0.77255  0.48576  0.95510
     19   3.29141  4.71891  4.38135  4.02301  3.18461  4.13337  4.64124  2.39656  3.78956  0.74071  3.17245  4.28682  4.54895  4.12918  3.94553  3.72006  3.58068  2.46474  5.10605  3.85659     19 l - - -
          2.68618  4.42225  2.77519  2.73123  3.46354  2.40513  3.72494  3.29354  2.67741  2.69355  4.24690  2.90347  2.73739  3.18146  2.89801  2.37887  2.77519  2.98518  4.58477  3.61503
          0.02781  3.99222  4.71457  0.61958  0.77255  0.48576  0.95510
     20   2.59169  4.72108  2.74511  2.45943  4.17268  2.99830  3.76327  3.63578  2.60606  3.25286  4.09121  1.64821  3.80178  2.94943  3.03196  2.54784  2.73791  3.26222  5.45502  3.83669     20 n - - -
          2.68618  4.42225  2.77519  2.73123  3.46354  2.40513  3.72494  3.29354  2.67741  2.69355  4.24690  2.90347  2.73739  3.18146  2.89801  2.37887  2.77519  2.98518  4.58477  3.61503
          0.02781  3.99222  4.71457  0.61958  0.77255  0.48576  0.95510
     21   2.81981  4.58214  3.51800  3.43324  4.57101  0.56612  4.54510  4.20082  3.63072  3.83962  4.81719  3.68246  3.97707  3.94551  3.85255  2.99535  3.31038  3.70604  5.63341  4.67735     21 G - - -
          2.68618  4.42225  2.77519  2.73123  3.46354  2.40513  3.72494  3.29354  2.67741  2.69355  4.24690  2.90347  2.73739  3.18146  2.89801  2.37887  2.77519  2.98518  4.58477  3.61503
          0.02781  3.99222  4.71457  0.61958  0.77255  0.48576  0.95510
     22   2.06983  3.99559  3.33633  2.80306  3.68397  3.32669  3.82005  3.03698  2.75952  2.74710  2.92742  2.87766  3.82191  3.08604  3.13664  2.07851  2.75999  2.75228  5.08388  3.83307     22 a - - -
          2.68618  4.42225  2.77519  2.73123  3.46354  2.40513  3.72494  3.29354  2.67741  2.69355  4.24690  2.90347  2.73739  3.18146  2.89801  2.37887  2.77519  2.98518  4.58477  3.61503
          0.02781  3.99222  4.71457  0.61958  0.77255  0.48576  0.95510
     23   3.08426  5.04997  3.26803  2.86876  4.46381  3.55938  3.82994  3.90090  0.88549  3.44054  4.39680  3.28748  4.05231  3.01555  2.46041  3.11914  3.32926  3.60239  5.47024  4.30080     23 k - - -
          2.68618  4.42225  2.77519  2.73123  3.46354  2.40513  3.72494  3.29354  2.67741  2.69355  4.24690  2.90347  2.73739  3.18146  2.89801  2.37887  2.77519  2.98518  4.58477  3.61503
          0.02781  3.99222  4.71457  0.61958  0.77255  0.48576  0.95510
     24   3.29141  4.71891  4.38135  4.02301  3.18461  4.13337  4.64124  2.39656  3.78956  0.74071  3.17245  4.28682  4.54895  4.12918  3.94553  3.72006  3.58068  2.46474  5.10605  3.85659     24 l - - -
          2.68618  4.42225  2.77519  2.73123  3.46354  2.40513  3.72494  3.29354  2.67741  2.69355  4.24690  2.90347  2.73739  3.18146  2.89801  2.37887  2.77519  2.98518  4.58477  3.61503
          0.02781  3.99222  4.71457  0.61958  0.77255  0.48576  0.95510
     25   3.29141  4.71891  4.38135  4.02301  3.18461  4.13337  4.64124  2.39656  3.78956  0.74071  3.17245  4.28682  4.54895  4.12918  3.94553  3.72006  3.58068  2.46474  5.10605  3.85659     25 l - - -
          2.68618  4.42225  2.77519  2.73123  3.46354  2.40513  3.72494  3.29354  2.67741  2.69355  4.24690  2.90347  2.73739  3.18146  2.89801  2.37887  2.77519  2.98518  4.58477  3.61503
          0.02781  3.99222  4.71457  0.61958  0.77255  0.48576  0.95510
     26   3.10847  4.44275  4.72199  4.16898  3.28231  4.40365  4.79065  1.32166  4.04752  1.68826  2.44382  4.41443  4.65509  4.23774  4.21603  3.74620  3.34564  1.74766  5.24957  4.12252     26 i - - -
          2.68618  4.42225  2.77519  2.73123  3.46354  2.40513  3.72494  3.29354  2.67741  2.69355  4.24690  2.90347  2.73739  3.18146  2.89801  2.37887  2.77519  2.98518  4.58477  3.61503
          0.02781  3.99222  4.71457  0.61958  0.77255  0.48576  0.95510
     27   3.04145  4.40395  4.65100  4.16850  3.55670  4.30588  4.91058  1.59675  4.04228  2.09083  3.38714  4.39432  4.66731  4.33425  4.25693  3.69899  3.32141  1.02150  5.49185  4.26593     27 v - - -
          2.68618  4.42225  2.77519  2.73123  3.46354  2.40513  3.72494  3.29354  2.67741  2.69355  4.24690  2.90347  2.73739  3.18146  2.89801  2.37887  2.77519  2.98518  4.58477  3.61503
          0.02781  3.99222  4.71457  0.61958  0.77255  0.48576  0.95510
     28   1.45967  4.25379  3.38880  2.94903  3.99341  3.10981  3.98820  3.33334  2.89831  3.05321  3.90937  3.23467  3.74847  3.24151  3.04921  2.18797  2.44465  2.83956  5.35773  4.12176     28 a - - -
          2.68618  4.42225  2.77519  2.73123  3.46354  2.40513  3.72494  3.29354  2.67741  2.69355  4.24690  2.90347  2.73739  3.18146  2.89801  2.37887  2.77519  2.98518  4.58477  3.61503
          0.02781  3.99222  4.71457  0.61958  0.77255  0.48576  0.95510
     29   2.95867  5.01227  3.37091  2.79125  4.44822  3.58771  3.65849  3.82314  1.91200  3.32493  4.20753  3.19337  3.72134  2.81140  1.22696  2.98769  3.16604  3.50915  5.41423  4.22441     29 r - - -
          2.68618  4.42225  2.77519  2.73123  3.46354  2.40513  3.72494  3.29354  2.67741  2.69355  4.24690  2.90347  2.73739  3.18146  2.89801  2.37887  2.77519  2.98518  4.58477  3.61503
          0.02781  3.99222  4.71457  0.61958  0.77255  0.48576  0.95510
     30   3.29141  4.71891  4.38135  4.02301  3.18461  4.13337  4.64124  2.39656  3.78956  0.74071  3.17245  4.28682  4.54895  4.12918  3.94553  3.72006  3.58068  2.46474  5.10605  3.85659     30 l - - -
          2.68618  4.42225  2.77519  2.73123  3.46354  2.40513  3.72494  3.29354  2.67741  2.69355  4.24690  2.90347  2.73739  3.18146  2.89801  2.37887  2.77519  2.98518  4.58477  3.61503
          0.02781  3.99222  4.71457  0.61958  0.77255  0.48576  0.95510
     31   2.93183  5.38720  1.14305  2.14210  4.70745  3.20594  3.81285  4.28371  2.86184  3.81970  4.69500  2.33987  3.85168  2.99803  3.44873  2.83932  3.24750  3.85655  5.93356  4.43710     31 d - - -
          2.68618  4.42225  2.77519  2.73123  3.46354  2.40513  3.72494  3.29354  2.67741  2.69355  4.24690  2.90347  2.73739  3.18146  2.89801  2.37887  2.77519  2.98518  4.58477  3.61503
          0.02781  3.99222  4.71457  0.61958  0.77255  0.48576  0.95510
     32   2.64759  5.01594  2.56013  1.42384  4.31295  3.32155  3.70513  3.70842  2.51238  3.06904  4.18641  2.72641  3.84205  2.86964  2.95009  2.74141  3.01836  3.36866  5.54646  4.16926     32 e - - -
          2.68618  4.42225  2.77519  2.73123  3.46354  2.40513  3.72494  3.29354  2.67741  2.69355  4.24690  2.90347  2.73739  3.18146  2.89801  2.37887  2.77519  2.98518  4.58477  3.61503
          0.02781  3.99222  4.71457  0.61958  0.77255  0.48576  0.95510
     33   2.65445  4.96341  2.81602  2.29575  4.23369  3.38533  2.70960  3.68153  2.31988  3.23170  4.03310  2.28577  3.80416  2.56027  2.66656  2.54612  2.88475  3.32515  5.41249  3.85827     33 n - - -
          2.68618  4.42225  2.77519  2.73123  3.46354  2.40513  3.72494  3.29354  2.67741  2.69355  4.24690  2.90347  2.73739  3.18146  2.89801  2.37887  2.77519  2.98518  4.58477  3.61503
          0.02781  3.99222  4.71457  0.61958  0.77255  0.48576  0.95510
     34   2.88434  4.51228  3.70261  3.19357  2.46409  3.78495  3.18381  3.03559  3.08163  2.24043  3.62969  3.18101  4.15357  3.37446  3.37130  3.06558  3.11321  2.83646  4.12618  1.61113     34 y - - -
          2.68618  4.42225  2.77519  2.73123  3.46354  2.40513  3.72494  3.29354  2.67741  2.69355  4.24690  2.90347  2.73739  3.18146  2.89801  2.37887  2.77519  2.98518  4.58477  3.61503
          0.02781  3.99222  4.71457  0.61958  0.77255  0.48576  0.95510
     35   2.77866  5.02380  2.95344  2.36982  4.34297  3.46774  3.51974  3.75067  2.09152  3.18882  4.10172  2.97240  3.87814  1.74960  2.39291  2.77350  2.91649  3.41065  5.42754  4.13355     35 q - - -
          2.68618  4.42225  2.77519  2.73123  3.46354  2.40513  3.72494  3.29354  2.67741  2.69355  4.24690  2.90347  2.73739  3.18146  2.89801  2.37887  2.77519  2.98518  4.58477  3.61503
          0.02781  3.99222  4.71457  0.61958  0.77255  0.48576  0.95510
     36   2.65267  4.49861  3.37822  3.04783  3.77606  3.34913  4.06907  3.15224  2.95306  2.39658  3.89227  3.38713  1.33838  3.37598  3.25009  2.82439  3.02460  2.91976  5.25213  3.95173     36 p - - -
          2.68618  4.42225  2.77519  2.73123  3.46354  2.40513  3.72494  3.29354  2.67741  2.69355  4.24690  2.90347  2.73739  3.18146  2.89801  2.37887  2.77519  2.98518  4.58477  3.61503
          0.02781  3.99222  4.71457  0.61958  0.77255  0.48576  0.95510
     37   2.52112  4.46663  3.10419  2.48715  3.92128  3.29378  3.85009  3.15777  2.70381  2.94036  3.83324  3.13067  3.83623  3.07862  3.07422  2.58797  1.63860  2.68852  5.28939  4.01676     37 t - - -
          2.68618  4.42225  2.77519  2.73123  3.46354  2.40513  3.72494  3.29354  2.67741  2.69355  4.24690  2.90347  2.73739  3.18146  2.89801  2.37887  2.77519  2.98518  4.58477  3.61503
          0.02781  3.99222  4.71457  0.61958  0.77255  0.48576  0.95510
     38   2.49086  4.43085  3.16727  2.71236  3.84381  2.11362  3.80410  3.21958  2.66688  2.90095  3.76458  3.12524  3.81462  2.91205  2.89496  2.46318  2.80325  2.32041  5.20229  3.93592     38 g - - -
          2.68618  4.42225  2.77519  2.73123  3.46354  2.40513  3.72494  3.29354  2.67741  2.69355  4.24690  2.90347  2.73739  3.18146  2.89801  2.37887  2.77519  2.98518  4.58477  3.61503
          0.02781  3.99222  4.71457  0.61958  0.77255  0.48576  0.95510
     39   2.58534  4.77623  2.82126  2.33678  3.79802  3.38707  2.74429  3.43711  2.41689  3.04191  3.86000  2.87803  3.79415  2.77028  2.82321  2.41235  2.40540  3.11517  5.28426  3.94939     39 e - - -
          2.68618  4.42225  2.77519  2.73123  3.46354  2.40513  3.72494  3.29354  2.67741  2.69355  4.24690  2.90347  2.73739  3.18146  2.89801  2.37887  2.77519  2.98518  4.58477  3.61503
          0.02781  3.99222  4.71457  0.61958  0.77255  0.48576  0.95510
     40   1.35493  4.16264  3.51041  3.11473  4.07656  3.01677  4.12274  3.38710  3.09415  3.14322  3.99843  3.30404  3.48843  3.40014  3.41545  2.25500  2.16316  2.85721  5.45458  4.24012     40 a - - -
          2.68618  4.42225  2.77519  2.73123  3.46354  2.40513  3.72494  3.29354  2.67741  2.69355  4.24690  2.90347  2.73739  3.18146  2.89801  2.37887  2.77519  2.98518  4.58477  3.61503
          0.02781  3.99222  4.71457  0.61958  0.77255  0.48576  0.95510
     41   2.64483  5.10071  2.59172  2.01454  4.42053  3.35119  3.67624  3.84837  2.39419  3.39234  4.23660  2.86517  3.85463  1.70015  2.78990  2.76723  3.04569  3.49279  5.57471  4.21760     41 q - - -
          2.68618  4.42225  2.77519  2.73123  3.46354  2.40513  3.72494  3.29354  2.67741  2.69355  4.24690  2.90347  2.73739  3.18146  2.89801  2.37887  2.77519  2.98518  4.58477  3.61503
          0.02781  3.99222  4.71457  0.61958  0.77255  0.48576  0.95510
     42   3.01963  4.40394  4.59731  4.12495  3.55535  4.24621  4.87384  1.67337  3.99051  2.10405  3.39906  4.34770  4.63196  4.29437  4.20810  3.64519  3.30778  0.99901  5.47834  4.24189     42 v - - -
          2.68618  4.42225  2.77519  2.73123  3.46354  2.40513  3.72494  3.29354  2.67741  2.69355  4.24690  2.90347  2.73739  3.18146  2.89801  2.37887  2.77519  2.98518  4.58477  3.61503
          0.02781  3.99222  4.71457  0.61958  0.77255  0.48576  0.95510
     43   1.07643  4.18288  3.67475  3.36785  4.00083  3.09269  4.32247  2.97621  3.31799  2.93155  3.96553  3.47838  3.81856  3.64546  3.57966  2.55372  2.80096  2.47076  5.51431  4.28438     43 a - - -
          2.68618  4.42225  2.77519  2.73123  3.46354  2.40513  3.72494  3.29354  2.67741  2.69355  4.24690  2.90347  2.73739  3.18146  2.89801  2.37887  2.77519  2.98518  4.58477  3.61503
          0.02781  3.99222  4.71457  0.61958  0.77255  0.48576  0.95510
     44   3.01963  4.40394  4.59731  4.12495  3.55535  4.24621  4.87384  1.67337  3.99051  2.10405  3.39906  4.34770  4.63196  4.29437  4.20810  3.64519  3.30778  0.99901  5.47834  4.24189     44 v - - -
          2.68618  4.42225  2.77519  2.73123  3.46354  2.40513  3.72494  3.29354  2.67741  2.69355  4.24690  2.90347  2.73739  3.18146  2.89801  2.37887  2.77519  2.98518  4.58477  3.61503
          0.02781  3.99222  4.71457  0.61958  0.77255  0.48576  0.95510
     45   3.12164  5.26410  0.76039  2.41646  4.65800  3.30443  4.04136  4.27415  3.14890  3.86169  4.84366  2.97836  3.96582  3.28159  3.68040  3.07137  3.46321  3.90101  5.80303  4.51275     45 d - - -
          2.68618  4.42225  2.77519  2.73123  3.46354  2.40513  3.72494  3.29354  2.67741  2.69355  4.24690  2.90347  2.73739  3.18146  2.89801  2.37887  2.77519  2.98518  4.58477  3.61503
          0.02781  3.99222  4.71457  0.61958  0.77255  0.48576  0.95510
     46   2.55818  3.28815  3.89822  3.34835  2.51598  3.57099  4.02762  2.43007  3.24937  2.29441  3.29227  3.59082  4.01963  3.50926  3.49369  2.89046  1.97611  2.28246  4.81310  3.57175     46 t - - -
          2.68618  4.42225  2.77519  2.73123  3.46354  2.40513  3.72494  3.29354  2.67741  2.69355  4.24690  2.90347  2.73739  3.18146  2.89801  2.37887  2.77519  2.98518  4.58477  3.61503
          0.02781  3.99222  4.71457  0.61958  0.77255  0.48576  0.95510
     47   2.90322  4.41409  4.28988  3.95794  3.63979  3.84638  4.73966  2.05096  3.82754  2.30685  3.58797  4.12819  4.40111  4.17928  4.02831  3.35841  3.26242  0.88644  5.44405  4.18256     47 v - - -
          2.68618  4.42225  2.77519  2.73123  3.46354  2.40513  3.72494  3.29354  2.67741  2.69355  4.24690  2.90347  2.73739  3.18146  2.89801  2.37887  2.77519  2.98518  4.58477  3.61503
          0.02781  3.99222  4.71457  0.61958  0.77255  0.48576  0.95510
     48   2.81981  4.58214  3.51800  3.43324  4.57101  0.56612  4.54510  4.20082  3.63072  3.83962  4.81719  3.68246  3.97707  3.94551  3.85255  2.99535  3.31038  3.70604  5.63341  4.67735     48 G - - -
          2.68618  4.42225  2.77519  2.73123  3.46354  2.40513  3.72494  3.29354  2.67741  2.69355  4.24690  2.90347  2.73739  3.18146  2.89801  2.37887  2.77519  2.98518  4.58477  3.61503
          0.02781  3.99222  4.71457  0.61958  0.77255  0.48576  0.95510
     49   0.85407  4.25518  3.58711  3.38541  4.17442  3.07622  4.39290  3.31808  3.40482  3.19403  4.21380  3.50382  3.82690  3.73526  3.64622  2.60500  2.89073  2.95171  5.58960  4.40357     49 a - - -
          2.68618  4.42225  2.77519  2.73123  3.46354  2.40513  3.72494  3.29354  2.67741  2.69355  4.24690  2.90347  2.73739  3.18146  2.89801  2.37887  2.77519  2.98518  4.58477  3.61503
          0.02781  3.99222  4.71457  0.61958  0.77255  0.48576  0.95510
     50   2.81981  4.58214  3.51800  3.43324  4.57101  0.56612  4.54510  4.20082  3.63072  3.83962  4.81719  3.68246  3.97707  3.94551  3.85255  2.99535  3.31038  3.70604  5.63341  4.67735     50 G - - -
          2.68618  4.42225  2.77519  2.73123  3.46354  2.40513  3.72494  3.29354  2.67741  2.69355  4.24690  2.90347  2.73739  3.18146  2.89801  2.37887  2.77519  2.98518  4.58477  3.61503
          0.02781  3.99222  4.71457  0.61958  0.77255  0.48576  0.95510
     51   2.66124  4.67628  2.91264  2.64327  3.88549  3.31342  3.84799  3.04486  2.68815  3.10959  4.06483  1.42396  3.88552  3.09307  3.05160  2.75030  2.99402  3.07352  5.29311  3.88736     51 n - - -
          2.68618  4.42225  2.77519  2.73123  3.46354  2.40513  3.72494  3.29354  2.67741  2.69355  4.24690  2.90347  2.73739  3.18146  2.89801  2.37887  2.77519  2.98518  4.58477  3.61503
          0.02781  3.99222  4.71457  0.61958  0.77255  0.48576  0.95510
     52   2.30665  4.26066  3.17163  3.02881  4.38996  1.14543  4.23336  3.88223  3.22918  3.56564  4.41187  3.25261  3.72093  3.51611  3.53987  2.14689  2.80443  3.30717  5.70793  4.47038     52 g - - -
          2.68618  4.42225  2.77519  2.73123  3.46354  2.40513  3.72494  3.29354  2.67741  2.69355  4.24690  2.90347  2.73739  3.18146  2.89801  2.37887  2.77519  2.98518  4.58477  3.61503
          0.02781  3.99222  4.71457  0.61958  0.77255  0.48576  0.95510
     53   2.93630  5.42946  1.95791  1.17582  4.72572  3.24024  3.77372  4.22450  2.76060  3.75444  4.61561  2.72220  3.85260  2.94353  3.32248  2.83647  3.22375  3.81879  5.90456  4.43654     53 e - - -
          2.68618  4.42225  2.77519  2.73123  3.46354  2.40513  3.72494  3.29354  2.67741  2.69355  4.24690  2.90347  2.73739  3.18146  2.89801  2.37887  2.77519  2.98518  4.58477  3.61503
          0.02781  3.99222  4.71457  0.61958  0.77255  0.48576  0.95510
     54   2.82851  4.33789  4.17925  3.72105  3.53844  3.89193  4.51636  1.25790  3.57980  2.20425  3.41740  3.96787  4.35181  3.91530  3.81846  3.27845  2.46611  1.86732  5.30319  4.08311     54 i - - -
          2.68618  4.42225  2.77519  2.73123  3.46354  2.40513  3.72494  3.29354  2.67741  2.69355  4.24690  2.90347  2.73739  3.18146  2.89801  2.37887  2.77519  2.98518  4.58477  3.61503
          0.02781  3.99222  4.71457  0.61958  0.77255  0.48576  0.95510
     55   2.90322  4.41409  4.28988  3.95794  3.63979  3.84638  4.73966  2.05096  3.82754  2.30685  3.58797  4.12819  4.40111  4.17928  4.02831  3.35841  3.26242  0.88644  5.44405  4.18256     55 v - - -
          2.68618  4.42225  2.77519  2.73123  3.46354  2.40513  3.72494  3.29354  2.67741  2.69355  4.24690  2.90347  2.73739  3.18146  2.89801  2.37887  2.77519  2.98518  4.58477  3.61503
          0.02781  3.99222  4.71457  0.61958  0.77255  0.48576  0.95510
     56   3.11089  4.44925  4.72976  4.23785  3.46414  4.40505  4.94361  1.07853  4.09304  1.92241  3.28897  4.47126  4.72217  4.36851  4.29005  3.79488  3.37888  1.57227  5.45069  4.24272     56 i - - -
          2.68618  4.42225  2.77519  2.73123  3.46354  2.40513  3.72494  3.29354  2.67741  2.69355  4.24690  2.90347  2.73739  3.18146  2.89801  2.37887  2.77519  2.98518  4.58477  3.61503
          0.02781  3.99222  4.71457  0.61958  0.77255  0.48576  0.95510
     57   3.07688  4.40453  4.75153  4.25790  3.55731  4.40181  4.98133  1.37376  4.14308  2.06755  3.36870  4.48108  4.72626  4.41429  4.34721  3.78987  3.34608  1.13714  5.51534  4.30610     57 v - - -
          2.68618  4.42225  2.77519  2.73123  3.46354  2.40513  3.72494  3.29354  2.67741  2.69355  4.24690  2.90347  2.73739  3.18146  2.89801  2.37887  2.77519  2.98518  4.58477  3.61503
          0.02781  3.99222  4.71457  0.61958  0.77255  0.48576  0.95510
     58   2.27997  4.20572  3.39288  3.08921  4.15304  3.01019  4.14895  3.47272  3.08832  3.23703  4.11085  3.29055  3.72866  3.42498  3.39413  1.93394  1.37610  3.02789  5.52733  4.29194     58 t - - -
          2.68618  4.42225  2.77519  2.73123  3.46354  2.40513  3.72494  3.29354  2.67741  2.69355  4.24690  2.90347  2.73739  3.18146  2.89801  2.37887  2.77519  2.98518  4.58477  3.61503
          0.02781  3.99222  4.71457  0.61958  0.77255  0.48576  0.95510
     59   2.41712  3.73602  3.36990  2.89909  3.84350  3.22834  3.91232  3.15568  2.68089  2.90276  3.77893  2.98014  3.80447  3.17439  3.13173  2.58974  1.55468  2.83389  5.22586  3.98104     59 t - - -
          2.68618  4.42225  2.77519  2.73123  3.46354  2.40513  3.72494  3.29354  2.67741  2.69355  4.24690  2.90347  2.73739  3.18146  2.89801  2.37887  2.77519  2.98518  4.58477  3.61503
          0.02781  3.99222  4.71457  0.61958  0.77255  0.48576  0.95510
     60   2.81981  4.58214  3.51800  3.43324  4.57101  0.56612  4.54510  4.20082  3.63072  3.83962  4.81719  3.68246  3.97707  3.94551  3.85255  2.99535  3.31038  3.70604  5.63341  4.67735     60 G - - -
          2.68618  4.42225  2.77519  2.73123  3.46354  2.40513  3.72494  3.29354  2.67741  2.69355  4.24690  2.90347  2.73739  3.18146  2.89801  2.37887  2.77519  2.98518  4.58477  3.61503
          0.02781  3.99222  4.71457  0.61958  0.77255  0.48576  0.95510
     61   2.37718  4.29849  3.31396  3.13655  4.19719  3.02632  4.24247  3.73661  3.21841  3.44804  4.36493  3.34126  3.77527  3.55859  3.49988  0.92384  2.86651  3.24538  5.56035  4.28169     61 s - - -
          2.68618  4.42225  2.77519  2.73123  3.46354  2.40513  3.72494  3.29354  2.67741  2.69355  4.24690  2.90347  2.73739  3.18146  2.89801  2.37887  2.77519  2.98518  4.58477  3.61503
          0.02781  3.99222  4.71457  0.61958  0.77255  0.48576  0.95510
     62   2.37718  4.29849  3.31396  3.13655  4.19719  3.02632  4.24247  3.73661  3.21841  3.44804  4.36493  3.34126  3.77527  3.55859  3.49988  0.92384  2.86651  3.24538  5.56035  4.28169     62 s - - -
          2.68618  4.42225  2.77519  2.73123  3.46354  2.40513  3.72494  3.29354  2.67741  2.69355  4.24690  2.90347  2.73739  3.18146  2.89801  2.37887  2.77519  2.98518  4.58477  3.61503
          0.02781  3.99222  4.71457  0.61958  0.77255  0.48576  0.95510
     63   0.85407  4.25518  3.58711  3.38541  4.17442  3.07622  4.39290  3.31808  3.40482  3.19403  4.21380  3.50382  3.82690  3.73526  3.64622  2.60500  2.89073  2.95171  5.58960  4.40357     63 a - - -
          2.68618  4.42225  2.77519  2.73123  3.46354  2.40513  3.72494  3.29354  2.67741  2.69355  4.24690  2.90347  2.73739  3.18146  2.89801  2.37887  2.77519  2.98518  4.58477  3.61503
          0.02781  3.99222  4.71457  0.61958  0.77255  0.48576  0.95510
     64   3.14399  4.97239  3.64720  3.13487  4.35745  3.60745  3.91640  3.90847  2.29312  3.40271  4.40083  3.48491  4.10517  3.13171  0.81011  3.22304  3.40241  3.62752  5.39256  4.25993     64 r - - -
          2.68618  4.42225  2.77519  2.73123  3.46354  2.40513  3.72494  3.29354  2.67741  2.69355  4.24690  2.90347  2.73739  3.18146  2.89801  2.37887  2.77519  2.98518  4.58477  3.61503
          0.02781  3.99222  4.71457  0.61958  0.77255  0.48576  0.95510
     65   2.62622  4.24025  3.67127  3.11056  2.99183  3.63940  3.89327  2.58983  2.87211  2.15126  2.05280  3.23844  4.01515  3.30716  3.27551  2.91365  2.86085  2.41896  4.78016  3.52441     65 m - - -
          2.68618  4.42225  2.77519  2.73123  3.46354  2.40513  3.72494  3.29354  2.67741  2.69355  4.24690  2.90347  2.73739  3.18146  2.89801  2.37887  2.77519  2.98518  4.58477  3.61503
          0.02781  3.99222  4.71457  0.61958  0.77255  0.48576  0.95510
     66   1.90793  4.17108  3.42740  3.10412  4.24149  2.96213  4.16960  3.58211  3.12826  3.31840  4.15935  3.28256  3.69357  3.43343  3.44810  1.32327  2.31269  3.08394  5.59260  4.37467     66 s - - -
          2.68618  4.42225  2.77519  2.73123  3.46354  2.40513  3.72494  3.29354  2.67741  2.69355  4.24690  2.90347  2.73739  3.18146  2.89801  2.37887  2.77519  2.98518  4.58477  3.61503
          0.02781  3.99222  4.71457  0.61958  0.77255  0.48576  0.95510
     67   2.48446  4.08241  2.90650  2.48412  4.02136  3.32110  3.67929  3.43105  2.50039  3.05268  3.87626  2.14039  3.78349  2.71925  2.94324  2.42653  2.47902  3.09212  5.30523  3.98797     67 n - - -
          2.68618  4.42225  2.77519  2.73123  3.46354  2.40513  3.72494  3.29354  2.67741  2.69355  4.24690  2.90347  2.73739  3.18146  2.89801  2.37887  2.77519  2.98518  4.58477  3.61503
          0.02781  3.99222  4.71457  0.61958  0.77255  0.48576  0.95510
     68   2.52578  4.29447  2.78753  2.39494  4.08178  3.28480  3.46174  3.50601  2.41884  3.09920  3.90770  2.47678  3.78022  2.66189  2.88210  2.13774  2.69555  3.16412  5.33086  3.98924     68 s - - -
          2.68618  4.42225  2.77520  2.73123  3.46354  2.40513  3.72495  3.29354  2.67741  2.69355  4.24690  2.90339  2.73740  3.18147  2.89801  2.37887  2.77520  2.98519  4.58477  3.61503
          0.05732  3.06298  4.71457  0.51475  0.91043  0.48576  0.95510
     69   2.94296  5.12251  3.16248  2.63179  4.45392  3.57396  3.07874  3.88887  1.26482  3.36207  4.21480  3.08437  3.96891  2.67070  2.20463  2.93274  3.13107  3.56075  5.42656  4.18104     70 k - - -
          2.68618  4.42225  2.77519  2.73123  3.46354  2.40513  3.72494  3.29354  2.67741  2.69355  4.24690  2.90347  2.73739  3.18146  2.89801  2.37887  2.77519  2.98518  4.58477  3.61503
          0.02781  3.99222  4.71457  0.61958  0.77255  0.48576  0.95510
     70   2.81768  5.33129  1.73696  1.65204  4.64010  3.24958  3.69847  4.13479  2.62560  3.64025  4.45278  2.71877  3.19093  2.84607  3.18045  2.58353  3.08792  3.71505  5.80662  4.34230     71 e - - -
          2.68618  4.42225  2.77519  2.73123  3.46354  2.40513  3.72494  3.29354  2.67741  2.69355  4.24690  2.90347  2.73739  3.18146  2.89801  2.37887  2.77519  2.98518  4.58477  3.61503
          0.02781  3.99222  4.71457  0.61958  0.77255  0.48576  0.95510
     71   2.59144  4.73720  2.99914  2.55125  3.45370  3.45669  2.05539  3.37996  2.50454  2.98334  3.85851  2.67740  3.88291  2.90119  2.89851  2.74372  2.92613  3.09223  4.94097  3.22034     72 h - - -
          2.68618  4.42225  2.77519  2.73123  3.46354  2.40513  3.72494  3.29354  2.67741  2.69355  4.24690  2.90347  2.73739  3.18146  2.89801  2.37887  2.77519  2.98518  4.58477  3.61503
          0.02781  3.99222  4.71457  0.61958  0.77255  0.48576  0.95510
     72   2.37718  4.29849  3.31396  3.13655  4.19719  3.02632  4.24247  3.73661  3.21841  3.44804  4.36493  3.34126  3.77527  3.55859  3.49988  0.92384  2.86651  3.24538  5.56035  4.28169     73 s - - -
          2.68618  4.42225  2.77519  2.73123  3.46354  2.40513  3.72494  3.29354  2.67741  2.69355  4.24690  2.90347  2.73739  3.18146  2.89801  2.37887  2.77519  2.98518  4.58477  3.61503
          0.02781  3.99222  4.71457  0.61958  0.77255  0.48576  0.95510
     73   2.90322  4.41409  4.28988  3.95794  3.63979  3.84638  4.73966  2.05096  3.82754  2.30685  3.58797  4.12819  4.40111  4.17928  4.02831  3.35841  3.26242  0.88644  5.44405  4.18256     74 v - - -
          2.68618  4.42225  2.77519  2.73123  3.46354  2.40513  3.72494  3.29354  2.67741  2.69355  4.24690  2.90347  2.73739  3.18146  2.89801  2.37887  2.77519  2.98518  4.58477  3.61503
          0.02781  3.99222  4.71457  0.61958  0.77255  0.48576  0.95510
     74   2.95361  4.38089  4.38565  3.88786  3.46878  4.12480  4.63270  1.19095  3.72605  1.97845  3.32615  4.14621  4.50152  4.04696  3.95044  3.49168  2.81384  1.78647  5.31202  4.10075     75 i - - -
          2.68618  4.42225  2.77519  2.73123  3.46354  2.40513  3.72494  3.29354  2.67741  2.69355  4.24690  2.90347  2.73739  3.18146  2.89801  2.37887  2.77519  2.98518  4.58477  3.61503
          0.02781  3.99222  4.71457  0.61958  0.77255  0.48576  0.95510
     75   3.12164  5.26410  0.76039  2.41646  4.65800  3.30443  4.04136  4.27415  3.14890  3.86169  4.84366  2.97836  3.96582  3.28159  3.68040  3.07137  3.46321  3.90101  5.80303  4.51275     76 d - - -
          2.68618  4.42225  2.77519  2.73123  3.46354  2.40513  3.72494  3.29354  2.67741  2.69355  4.24690  2.90347  2.73739  3.18146  2.89801  2.37887  2.77519  2.98518  4.58477  3.61503
          0.02781  3.99222  4.71457  0.61958  0.77255  0.48576  0.95510
     76   0.85407  4.25518  3.58711  3.38541  4.17442  3.07622  4.39290  3.31808  3.40482  3.19403  4.21380  3.50382  3.82690  3.73526  3.64622  2.60500  2.89073  2.95171  5.58960  4.40357     77 a - - -
          2.68618  4.42225  2.77519  2.73123  3.46354  2.40513  3.72494  3.29354  2.67741  2.69355  4.24690  2.90347  2.73739  3.18146  2.89801  2.37887  2.77519  2.98518  4.58477  3.61503
          0.02781  3.99222  4.71457  0.61958  0.77255  0.48576  0.95510
     77   0.95714  4.18372  3.50689  3.29310  4.17011  3.00125  4.32055  3.34675  3.31692  3.22866  4.18640  3.40645  3.76024  3.64140  3.57424  2.43824  2.78732  2.93831  5.60070  4.36948     78 a - - -
          2.68618  4.42225  2.77519  2.73123  3.46354  2.40513  3.72494  3.29354  2.67741  2.69355  4.24690  2.90347  2.73739  3.18146  2.89801  2.37887  2.77519  2.98518  4.58477  3.61503
          0.02781  3.99222  4.71457  0.61958  0.77255  0.48576  0.95510
     78   3.06942  4.40362  4.73054  4.23844  3.55866  4.38319  4.96645  1.43924  4.12195  2.07431  3.37349  4.46287  4.71457  4.39741  4.32888  3.77163  3.34042  1.09406  5.51119  4.29857     79 v - - -
          2.68618  4.42225  2.77519  2.73123  3.46354  2.40513  3.72494  3.29354  2.67741  2.69355  4.24690  2.90347  2.73739  3.18146  2.89801  2.37887  2.77519  2.98518  4.58477  3.61503
          0.02781  3.99222  4.71457  0.61958  0.77255  0.48576  0.95510
     79   2.90322  4.41409  4.28988  3.95794  3.63979  3.84638  4.73966  2.05096  3.82754  2.30685  3.58797  4.12819  4.40111  4.17928  4.02831  3.35841  3.26242  0.88644  5.44405  4.18256     80 v - - -
          2.68618  4.42225  2.77519  2.73123  3.46354  2.40513  3.72494  3.29354  2.67741  2.69355  4.24690  2.90347  2.73739  3.18146  2.89801  2.37887  2.77519  2.98518  4.58477  3.61503
          0.02781  3.99222  4.71457  0.61958  0.77255  0.48576  0.95510
     80   2.81981  4.58214  3.51800  3.43324  4.57101  0.56612  4.54510  4.20082  3.63072  3.83962  4.81719  3.68246  3.97707  3.94551  3.85255  2.99535  3.31038  3.70604  5.63341  4.67735     81 G - - -
          2.68618  4.42225  2.77519  2.73123  3.46354  2.40513  3.72494  3.29354  2.67741  2.69355  4.24690  2.90347  2.73739  3.18146  2.89801  2.37887  2.77519  2.98518  4.58477  3.61503
          0.02781  3.99222  4.71457  0.61958  0.77255  0.48576  0.95510
     81   3.12491  4.51216  4.50292  4.12431  3.45699  4.19346  4.83134  0.94090  3.95473  2.02003  3.37524  4.35301  4.61439  4.29152  4.13776  3.70147  3.42246  1.85600  5.37164  4.11937     82 i - - -
          2.68618  4.42225  2.77519  2.73123  3.46354  2.40513  3.72494  3.29354  2.67741  2.69355  4.24690  2.90347  2.73739  3.18146  2.89801  2.37887  2.77519  2.98518  4.58477  3.61503
          0.02781  3.99222  4.71457  0.61958  0.77255  0.48576  0.95510
     82   2.90322  4.41409  4.28988  3.95794  3.63979  3.84638  4.73966  2.05096  3.82754  2.30685  3.58797  4.12819  4.40111  4.17928  4.02831  3.35841  3.26242  0.88644  5.44405  4.18256     83 v - - -
          2.68618  4.42225  2.77519  2.73123  3.46354  2.40513  3.72494  3.29354  2.67741  2.69355  4.24690  2.90347  2.73739  3.18146  2.89801  2.37887  2.77519  2.98518  4.58477  3.61503
          0.02781  3.99222  4.71457  0.61958  0.77255  0.48576  0.95510
     83   3.12164  5.26410  0.76039  2.41646  4.65800  3.30443  4.04136  4.27415  3.14890  3.86169  4.84366  2.97836  3.96582  3.28159  3.68040  3.07137  3.46321  3.90101  5.80303  4.51275     84 d - - -
          2.68618  4.42225  2.77519  2.73123  3.46354  2.40513  3.72494  3.29354  2.67741  2.69355  4.24690  2.90347  2.73739  3.18146  2.89801  2.37887  2.77519  2.98518  4.58477  3.61503
          0.02781  3.99222  4.71457  0.61958  0.77255  0.48576  0.95510
     84   2.06038  4.21358  3.33948  3.00501  4.23935  2.98455  4.10573  3.62504  3.04320  3.31658  4.14657  3.23479  3.25822  3.35287  3.38486  1.30810  2.43994  3.12500  5.57311  4.34289     85 s - - -
          2.68618  4.42225  2.77519  2.73123  3.46354  2.40513  3.72494  3.29354  2.67741  2.69355  4.24690  2.90347  2.73739  3.18146  2.89801  2.37887  2.77519  2.98518  4.58477  3.61503
          0.02781  3.99222  4.71457  0.61958  0.77255  0.48576  0.95510
     85   2.72622  4.35784  3.74790  3.22521  3.35051  3.70507  4.06411  2.49324  3.05431  1.43608  3.26920  3.57034  4.11209  3.17524  3.33119  3.02014  2.63919  2.26299  4.99151  3.78213     86 l - - -
          2.68618  4.42225  2.77519  2.73123  3.46354  2.40513  3.72494  3.29354  2.67741  2.69355  4.24690  2.90347  2.73739  3.18146  2.89801  2.37887  2.77519  2.98518  4.58477  3.61503
          0.01880  3.98322        *  0.61958  0.77255  0.00000        *
//
HMMER3/f [3.1b2 | February 2015]
NAME  P_stone.GRM3C
LENG  90
ALPH  amino
RF    no
MM    no
CONS  yes
CS    no
MAP   yes
DATE  Thu Nov 19 21:54:22 2020
NSEQ  24
EFFN  0.711914
CKSUM 1661027970
STATS LOCAL MSV       -9.4835  0.71838
STATS LOCAL VITERBI  -10.1666  0.71838
STATS LOCAL FORWARD   -3.9785  0.71838
HMM          A        C        D        E        F        G        H        I        K        L        M        N        P        Q        R        S        T        V        W        Y   
            m->m     m->i     m->d     i->m     i->i     d->m     d->d
  COMPO   2.39098  4.44462  2.91221  2.79866  3.80561  2.59456  3.96357  2.60420  2.80219  2.45994  3.68429  3.32534  3.80382  3.30848  3.07142  2.54813  2.63651  2.24935  5.28980  3.97201
          2.68618  4.42225  2.77519  2.73123  3.46354  2.40513  3.72494  3.29354  2.67741  2.69355  4.24690  2.90347  2.73739  3.18146  2.89801  2.37887  2.77519  2.98518  4.58477  3.61503
          0.02706  4.01911  4.74146  0.61958  0.77255  0.00000        *
      1   3.08994  4.61682  4.20948  3.81620  3.27963  3.94482  4.51748  2.47020  3.57557  1.85415  1.12254  4.07492  4.40816  3.94893  3.76323  3.45334  3.39914  2.49286  5.13872  3.91232      1 m - - -
          2.68618  4.42225  2.77519  2.73123  3.46354  2.40513  3.72494  3.29354  2.67741  2.69355  4.24690  2.90347  2.73739  3.18146  2.89801  2.37887  2.77519  2.98518  4.58477  3.61503
          0.02706  4.01911  4.74146  0.61958  0.77255  0.48576  0.95510
      2   3.22928  4.85826  3.70990  3.31886  2.26988  3.94325  2.00508  3.47877  3.15224  2.91557  4.01530  3.56670  4.33210  3.49500  3.41183  3.29564  3.46120  3.29309  3.90912  1.35304      2 y - - -
          2.68618  4.42225  2.77519  2.73123  3.46354  2.40513  3.72494  3.29354  2.67741  2.69355  4.24690  2.90347  2.73739  3.18146  2.89801  2.37887  2.77519  2.98518  4.58477  3.61503
          0.02706  4.01911  4.74146  0.61958  0.77255  0.48576  0.95510
      3   3.29151  4.67520  4.65849  4.16500  3.10425  4.43000  4.75999  2.05038  3.93686  0.84678  2.97881  4.43665  4.69754  4.18901  4.09775  3.82709  3.54064  2.23639  5.15141  3.95479      3 l - - -
          2.68618  4.42225  2.77519  2.73123  3.46354  2.40513  3.72494  3.29354  2.67741  2.69355  4.24690  2.90347  2.73739  3.18146  2.89801  2.37887  2.77519  2.98518  4.58477  3.61503
          0.02706  4.01911  4.74146  0.61958  0.77255  0.48576  0.95510
      4   1.34787  4.19210  3.40700  3.17667  4.34777  1.64819  4.27700  3.70987  3.28291  3.44730  4.29577  3.33050  3.71738  3.56148  3.58474  2.43840  2.75386  3.17619  5.68766  4.48958      4 a - - -
          2.68618  4.42225  2.77519  2.73123  3.46354  2.40513  3.72494  3.29354  2.67741  2.69355  4.24690  2.90347  2.73739  3.18146  2.89801  2.37887  2.77519  2.98518  4.58477  3.61503
          0.02706  4.01911  4.74146  0.61958  0.77255  0.48576  0.95510
      5   3.07405  5.18448  3.48808  2.81623  4.64632  3.68239  3.62174  3.99169  1.25424  3.42771  4.30020  3.21467  4.05010  2.75626  1.62748  3.06787  3.23819  3.67344  5.46288  4.30041      5 k - - -
          2.68618  4.42225  2.77519  2.73123  3.46354  2.40513  3.72494  3.29354  2.67741  2.69355  4.24690  2.90347  2.73739  3.18146  2.89801  2.37887  2.77519  2.98518  4.58477  3.61503
          0.02706  4.01911  4.74146  0.61958  0.77255  0.48576  0.95510
      6   2.92499  4.42944  4.32641  3.99618  3.66100  3.87339  4.77375  2.05383  3.86620  2.32392  3.60592  4.16188  4.42727  4.21640  4.06425  3.38782  3.28394  0.85837  5.46951  4.20932      6 v - - -
          2.68618  4.42225  2.77519  2.73123  3.46354  2.40513  3.72494  3.29354  2.67741  2.69355  4.24690  2.90347  2.73739  3.18146  2.89801  2.37887  2.77519  2.98518  4.58477  3.61503
          0.02706  4.01911  4.74146  0.61958  0.77255  0.48576  0.95510
      7   3.14635  4.52735  4.53932  4.16248  3.47656  4.22112  4.86532  0.91284  3.99341  2.03508  3.39163  4.38754  4.64030  4.32801  4.17349  3.73252  3.44376  1.86071  5.39614  4.14559      7 i - - -
          2.68618  4.42225  2.77519  2.73123  3.46354  2.40513  3.72494  3.29354  2.67741  2.69355  4.24690  2.90347  2.73739  3.18146  2.89801  2.37887  2.77519  2.98518  4.58477  3.61503
          0.02706  4.01911  4.74146  0.61958  0.77255  0.48576  0.95510
      8   2.85692  4.61564  3.56054  3.47967  4.61517  0.53487  4.58902  4.25236  3.68075  3.88750  4.86594  3.72514  4.01138  3.99348  3.89880  3.03337  3.34958  3.75239  5.66958  4.72272      8 G - - -
          2.68618  4.42225  2.77519  2.73123  3.46354  2.40513  3.72494  3.29354  2.67741  2.69355  4.24690  2.90347  2.73739  3.18146  2.89801  2.37887  2.77519  2.98518  4.58477  3.61503
          0.02706  4.01911  4.74146  0.61958  0.77255  0.48576  0.95510
      9   2.63193  4.61398  3.29017  2.79214  4.09315  3.37350  3.79832  3.43214  2.40635  3.08553  3.97905  3.18577  3.88810  2.99386  1.97828  2.74061  1.72157  3.11431  5.34424  4.09576      9 t - - -
          2.68618  4.42225  2.77519  2.73123  3.46354  2.40513  3.72494  3.29354  2.67741  2.69355  4.24690  2.90347  2.73739  3.18146  2.89801  2.37887  2.77519  2.98518  4.58477  3.61503
          0.02706  4.01911  4.74146  0.61958  0.77255  0.48576  0.95510
     10   2.99299  4.41273  4.54017  4.09532  3.57612  4.15600  4.84799  1.78473  3.94721  2.15243  3.44508  4.30005  4.58900  4.27021  4.16292  3.57228  3.29944  0.95037  5.48074  4.22450     10 v - - -
          2.68618  4.42225  2.77519  2.73123  3.46354  2.40513  3.72494  3.29354  2.67741  2.69355  4.24690  2.90347  2.73739  3.18146  2.89801  2.37887  2.77519  2.98518  4.58477  3.61503
          0.02706  4.01911  4.74146  0.61958  0.77255  0.48576  0.95510
     11   2.92499  4.42944  4.32641  3.99618  3.66100  3.87339  4.77375  2.05383  3.86620  2.32392  3.60592  4.16188  4.42727  4.21640  4.06425  3.38782  3.28394  0.85837  5.46951  4.20932     11 v - - -
          2.68618  4.42225  2.77519  2.73123  3.46354  2.40513  3.72494  3.29354  2.67741  2.69355  4.24690  2.90347  2.73739  3.18146  2.89801  2.37887  2.77519  2.98518  4.58477  3.61503
          0.02706  4.01911  4.74146  0.61958  0.77255  0.48576  0.95510
     12   1.58237  4.17578  3.44082  3.16431  4.28819  2.95626  4.23541  3.64880  3.21532  3.38845  4.23604  3.31634  3.70670  3.51201  3.52116  1.32711  2.72527  3.12959  5.64696  4.42475     12 s - - -
          2.68618  4.42225  2.77519  2.73123  3.46354  2.40513  3.72494  3.29354  2.67741  2.69355  4.24690  2.90347  2.73739  3.18146  2.89801  2.37887  2.77519  2.98518  4.58477  3.61503
          0.02706  4.01911  4.74146  0.61958  0.77255  0.48576  0.95510
     13   2.49751  4.34210  3.56454  3.32616  4.10451  3.17583  4.33148  3.24977  3.27202  3.10800  4.15091  3.51010  3.89199  3.65999  3.52215  2.70066  0.94554  2.92880  5.52933  4.32185     13 t - - -
          2.68618  4.42225  2.77519  2.73123  3.46354  2.40513  3.72494  3.29354  2.67741  2.69355  4.24690  2.90347  2.73739  3.18146  2.89801  2.37887  2.77519  2.98518  4.58477  3.61503
          0.02706  4.01911  4.74146  0.61958  0.77255  0.48576  0.95510
     14   2.27815  4.22132  3.39127  3.08023  4.22120  3.00525  4.15749  3.57661  3.09505  3.31058  4.16637  3.28594  3.72716  3.42144  3.41323  1.37821  1.85043  3.09950  5.57785  4.34162     14 s - - -
          2.68618  4.42225  2.77519  2.73123  3.46354  2.40513  3.72494  3.29354  2.67741  2.69355  4.24690  2.90347  2.73739  3.18146  2.89801  2.37887  2.77519  2.98518  4.58477  3.61503
          0.02706  4.01911  4.74146  0.61958  0.77255  0.48576  0.95510
     15   3.11095  5.07571  3.29638  2.89323  4.49575  3.58212  3.84795  3.93478  0.85388  3.46900  4.42468  3.31042  4.07387  3.03266  2.46960  3.14459  3.35438  3.63507  5.49177  4.32663     15 k - - -
          2.68618  4.42225  2.77519  2.73123  3.46354  2.40513  3.72494  3.29354  2.67741  2.69355  4.24690  2.90347  2.73739  3.18146  2.89801  2.37887  2.77519  2.98518  4.58477  3.61503
          0.02706  4.01911  4.74146  0.61958  0.77255  0.48576  0.95510
     16   2.64139  5.21960  1.26284  2.18733  4.66002  3.20870  3.79514  4.15357  2.79215  3.70427  4.54711  2.56724  3.83179  2.96720  3.35426  2.56955  3.14021  3.72215  5.88029  4.41664     16 d - - -
          2.68618  4.42225  2.77519  2.73123  3.46354  2.40513  3.72494  3.29354  2.67741  2.69355  4.24690  2.90347  2.73739  3.18146  2.89801  2.37887  2.77519  2.98518  4.58477  3.61503
          0.02706  4.01911  4.74146  0.61958  0.77255  0.48576  0.95510
     17   2.51520  4.75767  2.96773  2.17353  3.99977  3.40354  3.61906  3.40726  2.41358  3.01872  3.43506  2.94550  3.08288  2.43153  2.86318  2.56276  2.81639  2.83996  5.26997  3.94252     17 e - - -
          2.68618  4.42225  2.77519  2.73123  3.46354  2.40513  3.72494  3.29354  2.67741  2.69355  4.24690  2.90347  2.73739  3.18146  2.89801  2.37887  2.77519  2.98518  4.58477  3.61503
          0.02706  4.01911  4.74146  0.61958  0.77255  0.48576  0.95510
     18   2.29020  4.23450  3.33366  3.11112  4.27593  2.98457  4.21987  3.67462  3.16637  3.41146  4.28832  3.29948  3.73462  3.49976  3.46268  1.03754  2.57755  3.16952  5.64264  4.38454     18 s - - -
          2.68618  4.42225  2.77519  2.73123  3.46354  2.40513  3.72494  3.29354  2.67741  2.69355  4.24690  2.90347  2.73739  3.18146  2.89801  2.37887  2.77519  2.98518  4.58477  3.61503
          0.02706  4.01911  4.74146  0.61958  0.77255  0.48576  0.95510
     19   3.32295  4.74299  4.42437  4.06705  3.19712  4.16709  4.67693  2.41145  3.83335  0.71367  3.17816  4.32824  4.57862  4.16646  3.98455  3.75829  3.61132  2.48644  5.12737  3.88382     19 l - - -
          2.68618  4.42225  2.77519  2.73123  3.46354  2.40513  3.72494  3.29354  2.67741  2.69355  4.24690  2.90347  2.73739  3.18146  2.89801  2.37887  2.77519  2.98518  4.58477  3.61503
          0.02706  4.01911  4.74146  0.61958  0.77255  0.48576  0.95510
     20   2.19444  3.84907  3.54519  3.01073  3.60957  3.33987  3.93655  2.84947  2.95292  2.40601  3.55954  3.33109  3.86304  3.25762  3.29116  1.93309  2.55149  2.35184  5.05494  3.82742     20 s - - -
          2.68618  4.42225  2.77519  2.73123  3.46354  2.40513  3.72494  3.29354  2.67741  2.69355  4.24690  2.90347  2.73739  3.18146  2.89801  2.37887  2.77519  2.98518  4.58477  3.61503
          0.02706  4.01911  4.74146  0.61958  0.77255  0.48576  0.95510
     21   2.85692  4.61564  3.56054  3.47967  4.61517  0.53487  4.58902  4.25236  3.68075  3.88750  4.86594  3.72514  4.01138  3.99348  3.89880  3.03337  3.34958  3.75239  5.66958  4.72272     21 G - - -
          2.68618  4.42225  2.77519  2.73123  3.46354  2.40513  3.72494  3.29354  2.67741  2.69355  4.24690  2.90347  2.73739  3.18146  2.89801  2.37887  2.77519  2.98518  4.58477  3.61503
          0.02706  4.01911  4.74146  0.61958  0.77255  0.48576  0.95510
     22   1.68596  4.17844  3.47936  3.12151  4.21904  2.98411  4.16810  3.56742  3.13183  3.29589  4.13299  3.30031  3.70692  3.43184  3.45742  1.51749  2.19303  3.07804  5.57255  4.35642     22 s - - -
          2.68618  4.42225  2.77519  2.73123  3.46354  2.40513  3.72494  3.29354  2.67741  2.69355  4.24690  2.90347  2.73739  3.18146  2.89801  2.37887  2.77519  2.98518  4.58477  3.61503
          0.02706  4.01911  4.74146  0.61958  0.77255  0.48576  0.95510
     23   3.11095  5.07571  3.29638  2.89323  4.49575  3.58212  3.84795  3.93478  0.85388  3.46900  4.42468  3.31042  4.07387  3.03266  2.46960  3.14459  3.35438  3.63507  5.49177  4.32663     23 k - - -
          2.68618  4.42225  2.77519  2.73123  3.46354  2.40513  3.72494  3.29354  2.67741  2.69355  4.24690  2.90347  2.73739  3.18146  2.89801  2.37887  2.77519  2.98518  4.58477  3.61503
          0.02706  4.01911  4.74146  0.61958  0.77255  0.48576  0.95510
     24   3.32295  4.74299  4.42437  4.06705  3.19712  4.16709  4.67693  2.41145  3.83335  0.71367  3.17816  4.32824  4.57862  4.16646  3.98455  3.75829  3.61132  2.48644  5.12737  3.88382     24 l - - -
          2.68618  4.42225  2.77519  2.73123  3.46354  2.40513  3.72494  3.29354  2.67741  2.69355  4.24690  2.90347  2.73739  3.18146  2.89801  2.37887  2.77519  2.98518  4.58477  3.61503
          0.02706  4.01911  4.74146  0.61958  0.77255  0.48576  0.95510
     25   3.32295  4.74299  4.42437  4.06705  3.19712  4.16709  4.67693  2.41145  3.83335  0.71367  3.17816  4.32824  4.57862  4.16646  3.98455  3.75829  3.61132  2.48644  5.12737  3.88382     25 l - - -
          2.68618  4.42225  2.77519  2.73123  3.46354  2.40513  3.72494  3.29354  2.67741  2.69355  4.24690  2.90347  2.73739  3.18146  2.89801  2.37887  2.77519  2.98518  4.58477  3.61503
          0.02706  4.01911  4.74146  0.61958  0.77255  0.48576  0.95510
     26   3.13977  4.45069  4.81875  4.30846  3.48722  4.48954  5.00184  1.11042  4.18162  1.89238  3.29417  4.54224  4.77269  4.43342  4.37305  3.86901  3.39747  1.48421  5.48131  4.29129     26 i - - -
          2.68618  4.42225  2.77519  2.73123  3.46354  2.40513  3.72494  3.29354  2.67741  2.69355  4.24690  2.90347  2.73739  3.18146  2.89801  2.37887  2.77519  2.98518  4.58477  3.61503
          0.02706  4.01911  4.74146  0.61958  0.77255  0.48576  0.95510
     27   2.99434  4.41285  4.54278  4.09705  3.57597  4.15946  4.84954  1.78191  3.94927  2.15133  3.44408  4.30227  4.59099  4.27172  4.16502  3.57521  3.30021  0.95082  5.48129  4.22561     27 v - - -
          2.68618  4.42225  2.77519  2.73123  3.46354  2.40513  3.72494  3.29354  2.67741  2.69355  4.24690  2.90347  2.73739  3.18146  2.89801  2.37887  2.77519  2.98518  4.58477  3.61503
          0.02706  4.01911  4.74146  0.61958  0.77255  0.48576  0.95510
     28   1.78637  3.84844  3.49125  2.94470  3.55548  3.39987  3.87483  2.54055  2.87275  2.61276  3.50898  3.29994  3.87791  3.19279  2.98311  2.60234  2.54505  2.59178  4.99429  3.76336     28 a - - -
          2.68618  4.42225  2.77519  2.73123  3.46354  2.40513  3.72494  3.29354  2.67741  2.69355  4.24690  2.90347  2.73739  3.18146  2.89801  2.37887  2.77519  2.98518  4.58477  3.61503
          0.02706  4.01911  4.74146  0.61958  0.77255  0.48576  0.95510
     29   3.07278  5.07392  3.50866  2.90648  4.49483  3.65295  3.69730  3.89227  1.89919  3.37649  4.28872  3.28222  4.06875  2.85613  1.07324  3.10275  3.27012  3.59299  5.42757  4.25991     29 r - - -
          2.68618  4.42225  2.77519  2.73123  3.46354  2.40513  3.72494  3.29354  2.67741  2.69355  4.24690  2.90347  2.73739  3.18146  2.89801  2.37887  2.77519  2.98518  4.58477  3.61503
          0.02706  4.01911  4.74146  0.61958  0.77255  0.48576  0.95510
     30   3.32295  4.74299  4.42437  4.06705  3.19712  4.16709  4.67693  2.41145  3.83335  0.71367  3.17816  4.32824  4.57862  4.16646  3.98455  3.75829  3.61132  2.48644  5.12737  3.88382     30 l - - -
          2.68618  4.42225  2.77519  2.73123  3.46354  2.40513  3.72494  3.29354  2.67741  2.69355  4.24690  2.90347  2.73739  3.18146  2.89801  2.37887  2.77519  2.98518  4.58477  3.61503
          0.02706  4.01911  4.74146  0.61958  0.77255  0.48576  0.95510
     31   2.66394  4.97837  2.05433  2.29338  4.38484  3.27070  3.70000  3.83770  2.56591  3.40077  4.20813  2.37909  3.79594  2.84972  3.06708  2.45463  2.14967  3.44121  5.59837  4.20672     31 d - - -
          2.68618  4.42225  2.77519  2.73123  3.46354  2.40513  3.72494  3.29354  2.67741  2.69355  4.24690  2.90347  2.73739  3.18146  2.89801  2.37887  2.77519  2.98518  4.58477  3.61503
          0.02706  4.01911  4.74146  0.61958  0.77255  0.48576  0.95510
     32   2.09616  4.86121  2.68049  1.76373  4.28129  3.28862  3.72042  3.68597  2.55469  3.29244  4.12036  2.89677  2.84290  2.88084  3.01427  2.66007  2.92753  3.31798  5.52023  4.16556     32 e - - -
          2.68618  4.42225  2.77519  2.73123  3.46354  2.40513  3.72494  3.29354  2.67741  2.69355  4.24690  2.90347  2.73739  3.18146  2.89801  2.37887  2.77519  2.98518  4.58477  3.61503
          0.02706  4.01911  4.74146  0.61958  0.77255  0.48576  0.95510
     33   2.88979  5.12100  3.23618  2.61753  4.52249  3.57622  3.59130  3.89774  1.67249  3.36568  4.19507  3.07651  3.94756  2.17111  1.81942  2.87742  2.87272  3.55318  5.45360  4.21762     33 k - - -
          2.68618  4.42225  2.77519  2.73123  3.46354  2.40513  3.72494  3.29354  2.67741  2.69355  4.24690  2.90347  2.73739  3.18146  2.89801  2.37887  2.77519  2.98518  4.58477  3.61503
          0.02706  4.01911  4.74146  0.61958  0.77255  0.48576  0.95510
     34   2.80639  4.50729  3.56504  3.10161  3.41027  3.69724  4.00225  2.68918  2.85351  1.34489  3.35834  3.48399  4.11433  2.78868  3.12507  3.04126  2.90009  2.60258  5.04097  3.79699     34 l - - -
          2.68618  4.42225  2.77519  2.73123  3.46354  2.40513  3.72494  3.29354  2.67741  2.69355  4.24690  2.90347  2.73739  3.18146  2.89801  2.37887  2.77519  2.98518  4.58477  3.61503
          0.02706  4.01911  4.74146  0.61958  0.77255  0.48576  0.95510
     35   2.45148  4.95585  2.57433  1.90400  4.23904  3.35971  3.59706  3.26130  2.38109  3.23681  4.02603  2.71901  3.78097  2.72624  2.73352  2.49938  2.85048  3.31389  5.43405  4.06078     35 e - - -
          2.68618  4.42225  2.77519  2.73123  3.46354  2.40513  3.72494  3.29354  2.67741  2.69355  4.24690  2.90347  2.73739  3.18146  2.89801  2.37887  2.77519  2.98518  4.58477  3.61503
          0.02706  4.01911  4.74146  0.61958  0.77255  0.48576  0.95510
     36   2.08842  4.25931  3.41319  3.02349  4.05283  3.10769  4.07679  3.27403  2.99880  3.06664  3.96697  3.28456  1.64798  3.33513  3.33399  2.51882  2.54751  2.67299  5.44572  4.21154     36 p - - -
          2.68618  4.42225  2.77519  2.73123  3.46354  2.40513  3.72494  3.29354  2.67741  2.69355  4.24690  2.90347  2.73739  3.18146  2.89801  2.37887  2.77519  2.98518  4.58477  3.61503
          0.02706  4.01911  4.74146  0.61958  0.77255  0.48576  0.95510
     37   2.60964  4.93773  2.34197  2.10504  4.21017  3.36532  3.59621  3.40719  2.38231  3.21134  4.00377  2.86426  3.78185  2.57239  2.86161  2.60513  2.42611  3.28831  5.41454  3.76922     37 e - - -
          2.68618  4.42225  2.77519  2.73123  3.46354  2.40513  3.72494  3.29354  2.67741  2.69355  4.24690  2.90347  2.73739  3.18146  2.89801  2.37887  2.77519  2.98518  4.58477  3.61503
          0.02706  4.01911  4.74146  0.61958  0.77255  0.48576  0.95510
     38   2.42486  4.66787  2.33480  2.50734  4.44947  1.35226  3.95877  3.88668  2.94411  3.53118  4.38193  2.97171  3.79713  3.16879  3.40608  2.64101  2.97185  3.42722  5.72967  4.39459     38 g - - -
          2.68618  4.42225  2.77519  2.73123  3.46354  2.40513  3.72494  3.29354  2.67741  2.69355  4.24690  2.90347  2.73739  3.18146  2.89801  2.37887  2.77519  2.98518  4.58477  3.61503
          0.02706  4.01911  4.74146  0.61958  0.77255  0.48576  0.95510
     39   2.55876  4.37981  3.15460  2.44794  2.75303  3.49750  3.73559  2.90339  2.69431  2.59873  3.47761  3.17187  3.59043  3.01373  2.97170  2.63553  2.71843  2.58046  3.89605  3.44678     39 e - - -
          2.68618  4.42225  2.77519  2.73123  3.46354  2.40513  3.72494  3.29354  2.67741  2.69355  4.24690  2.90347  2.73739  3.18146  2.89801  2.37887  2.77519  2.98518  4.58477  3.61503
          0.02706  4.01911  4.74146  0.61958  0.77255  0.48576  0.95510
     40   2.40996  4.31122  3.34967  2.97773  3.96373  3.17622  4.03092  3.18435  2.92835  3.01552  3.92562  2.92800  3.81468  3.29875  3.25367  2.58670  1.38827  2.63639  5.36817  4.10683     40 t - - -
          2.68618  4.42225  2.77519  2.73123  3.46354  2.40513  3.72494  3.29354  2.67741  2.69355  4.24690  2.90347  2.73739  3.18146  2.89801  2.37887  2.77519  2.98518  4.58477  3.61503
          0.02706  4.01911  4.74146  0.61958  0.77255  0.48576  0.95510
     41   2.64016  5.18819  2.47716  1.43672  4.50276  3.32303  3.69762  3.94738  2.48848  3.48354  4.32082  2.82031  3.85056  2.35857  2.93178  2.76852  3.07408  3.57438  5.66457  4.27244     41 e - - -
          2.68618  4.42225  2.77519  2.73123  3.46354  2.40513  3.72494  3.29354  2.67741  2.69355  4.24690  2.90347  2.73739  3.18146  2.89801  2.37887  2.77519  2.98518  4.58477  3.61503
          0.02706  4.01911  4.74146  0.61958  0.77255  0.48576  0.95510
     42   3.11200  4.44568  4.76764  4.28580  3.52123  4.41334  4.99897  1.06577  4.15453  2.00766  3.33763  4.50615  4.74243  4.42681  4.34985  3.81165  3.38490  1.49229  5.50671  4.30023     42 i - - -
          2.68618  4.42225  2.77519  2.73123  3.46354  2.40513  3.72494  3.29354  2.67741  2.69355  4.24690  2.90347  2.73739  3.18146  2.89801  2.37887  2.77519  2.98518  4.58477  3.61503
          0.02706  4.01911  4.74146  0.61958  0.77255  0.48576  0.95510
     43   1.13920  4.19991  3.74540  3.39834  3.94922  3.16155  4.33122  2.84216  3.33728  2.84815  3.89219  3.52181  3.86590  3.65770  3.60463  2.60844  2.82637  2.24171  5.48412  4.25994     43 a - - -
          2.68618  4.42225  2.77519  2.73123  3.46354  2.40513  3.72494  3.29354  2.67741  2.69355  4.24690  2.90347  2.73739  3.18146  2.89801  2.37887  2.77519  2.98518  4.58477  3.61503
          0.02706  4.01911  4.74146  0.61958  0.77255  0.48576  0.95510
     44   2.73581  4.31193  4.17683  3.78544  3.70867  3.71505  4.61262  2.06254  3.66097  2.39613  3.59032  3.95463  4.28278  4.00141  3.89173  3.14638  2.72848  1.03677  5.46074  4.22863     44 v - - -
          2.68618  4.42225  2.77519  2.73123  3.46354  2.40513  3.72494  3.29354  2.67741  2.69355  4.24690  2.90347  2.73739  3.18146  2.89801  2.37887  2.77519  2.98518  4.58477  3.61503
          0.02706  4.01911  4.74146  0.61958  0.77255  0.48576  0.95510
     45   3.15293  5.29671  0.72850  2.43756  4.69480  3.32697  4.06830  4.31758  3.18143  3.90066  4.88410  3.00048  3.99034  3.30920  3.71592  3.10023  3.49538  3.94186  5.83435  4.54624     45 d - - -
          2.68618  4.42225  2.77519  2.73123  3.46354  2.40513  3.72494  3.29354  2.67741  2.69355  4.24690  2.90347  2.73739  3.18146  2.89801  2.37887  2.77519  2.98518  4.58477  3.61503
          0.02706  4.01911  4.74146  0.61958  0.77255  0.48576  0.95510
     46   2.49751  4.34210  3.56454  3.32616  4.10451  3.17583  4.33148  3.24977  3.27202  3.10800  4.15091  3.51010  3.89199  3.65999  3.52215  2.70066  0.94554  2.92880  5.52933  4.32185     46 t - - -
          2.68618  4.42225  2.77519  2.73123  3.46354  2.40513  3.72494  3.29354  2.67741  2.69355  4.24690  2.90347  2.73739  3.18146  2.89801  2.37887  2.77519  2.98518  4.58477  3.61503
          0.02706  4.01911  4.74146  0.61958  0.77255  0.48576  0.95510
     47   2.92499  4.42944  4.32641  3.99618  3.66100  3.87339  4.77375  2.05383  3.86620  2.32392  3.60592  4.16188  4.42727  4.21640  4.06425  3.38782  3.28394  0.85837  5.46951  4.20932     47 v - - -
          2.68618  4.42225  2.77519  2.73123  3.46354  2.40513  3.72494  3.29354  2.67741  2.69355  4.24690  2.90347  2.73739  3.18146  2.89801  2.37887  2.77519  2.98518  4.58477  3.61503
          0.02706  4.01911  4.74146  0.61958  0.77255  0.48576  0.95510
     48   2.33804  4.28699  3.19334  3.06387  4.41544  1.05620  4.26988  3.91738  3.27105  3.60448  4.45713  3.28445  3.74736  3.55929  3.57500  2.24736  2.83899  3.34070  5.73021  4.49592     48 g - - -
          2.68618  4.42225  2.77519  2.73123  3.46354  2.40513  3.72494  3.29354  2.67741  2.69355  4.24690  2.90347  2.73739  3.18146  2.89801  2.37887  2.77519  2.98518  4.58477  3.61503
          0.02706  4.01911  4.74146  0.61958  0.77255  0.48576  0.95510
     49   0.82145  4.27088  3.61653  3.41716  4.20326  3.09099  4.42118  3.35110  3.43732  3.22571  4.24328  3.52809  3.84432  3.76544  3.67622  2.62085  2.90849  2.97999  5.61571  4.43299     49 a - - -
          2.68618  4.42225  2.77519  2.73123  3.46354  2.40513  3.72494  3.29354  2.67741  2.69355  4.24690  2.90347  2.73739  3.18146  2.89801  2.37887  2.77519  2.98518  4.58477  3.61503
          0.02706  4.01911  4.74146  0.61958  0.77255  0.48576  0.95510
     50   2.85692  4.61564  3.56054  3.47967  4.61517  0.53487  4.58902  4.25236  3.68075  3.88750  4.86594  3.72514  4.01138  3.99348  3.89880  3.03337  3.34958  3.75239  5.66958  4.72272     50 G - - -
          2.68618  4.42225  2.77519  2.73123  3.46354  2.40513  3.72494  3.29354  2.67741  2.69355  4.24690  2.90347  2.73739  3.18146  2.89801  2.37887  2.77519  2.98518  4.58477  3.61503
          0.02706  4.01911  4.74146  0.61958  0.77255  0.48576  0.95510
     51   2.62240  4.79328  2.41625  2.44163  3.73231  3.42360  3.42627  3.44440  2.46205  3.03729  3.87211  2.38660  3.82618  2.80593  2.91844  2.65492  2.85533  3.13079  4.06251  2.97836     51 n - - -
          2.68618  4.42225  2.77519  2.73123  3.46354  2.40513  3.72494  3.29354  2.67741  2.69355  4.24690  2.90347  2.73739  3.18146  2.89801  2.37887  2.77519  2.98518  4.58477  3.61503
          0.02706  4.01911  4.74146  0.61958  0.77255  0.48576  0.95510
     52   2.73336  4.80364  2.22959  2.55029  4.53669  1.11719  4.03276  4.05172  3.05001  3.66876  4.54474  3.03489  3.86746  3.26044  3.51114  2.78760  3.12870  3.59721  5.74697  4.46623     52 g - - -
          2.68618  4.42225  2.77519  2.73123  3.46354  2.40513  3.72494  3.29354  2.67741  2.69355  4.24690  2.90347  2.73739  3.18146  2.89801  2.37887  2.77519  2.98518  4.58477  3.61503
          0.02706  4.01911  4.74146  0.61958  0.77255  0.48576  0.95510
     53   3.08502  5.21951  2.55856  0.83353  4.58514  3.37336  3.97578  4.06850  2.87527  3.66304  4.63293  3.02517  3.98561  3.18986  3.29762  3.05387  3.39114  3.73808  5.72909  4.45415     53 e - - -
          2.68618  4.42225  2.77519  2.73123  3.46354  2.40513  3.72494  3.29354  2.67741  2.69355  4.24690  2.90347  2.73739  3.18146  2.89801  2.37887  2.77519  2.98518  4.58477  3.61503
          0.02706  4.01911  4.74146  0.61958  0.77255  0.48576  0.95510
     54   2.71463  4.30660  3.96593  3.45538  3.54699  3.73200  4.29947  1.78132  3.34723  2.30905  3.44073  3.74377  4.19774  3.66707  3.62946  3.07870  1.80731  1.94105  5.20705  3.98897     54 i - - -
          2.68618  4.42225  2.77519  2.73123  3.46354  2.40513  3.72494  3.29354  2.67741  2.69355  4.24690  2.90347  2.73739  3.18146  2.89801  2.37887  2.77519  2.98518  4.58477  3.61503
          0.02706  4.01911  4.74146  0.61958  0.77255  0.48576  0.95510
     55   2.92499  4.42944  4.32641  3.99618  3.66100  3.87339  4.77375  2.05383  3.86620  2.32392  3.60592  4.16188  4.42727  4.21640  4.06425  3.38782  3.28394  0.85837  5.46951  4.20932     55 v - - -
          2.68618  4.42225  2.77519  2.73123  3.46354  2.40513  3.72494  3.29354  2.67741  2.69355  4.24690  2.90347  2.73739  3.18146  2.89801  2.37887  2.77519  2.98518  4.58477  3.61503
          0.02706  4.01911  4.74146  0.61958  0.77255  0.48576  0.95510
     56   3.14635  4.52735  4.53932  4.16248  3.47656  4.22112  4.86532  0.91284  3.99341  2.03508  3.39163  4.38754  4.64030  4.32801  4.17349  3.73252  3.44376  1.86071  5.39614  4.14559     56 i - - -
          2.68618  4.42225  2.77519  2.73123  3.46354  2.40513  3.72494  3.29354  2.67741  2.69355  4.24690  2.90347  2.73739  3.18146  2.89801  2.37887  2.77519  2.98518  4.58477  3.61503
          0.02706  4.01911  4.74146  0.61958  0.77255  0.48576  0.95510
     57   2.99450  4.41286  4.54311  4.09726  3.57595  4.15988  4.84973  1.78156  3.94952  2.15119  3.44396  4.30255  4.59123  4.27191  4.16528  3.57558  3.30030  0.95087  5.48136  4.22575     57 v - - -
          2.68618  4.42225  2.77519  2.73123  3.46354  2.40513  3.72494  3.29354  2.67741  2.69355  4.24690  2.90347  2.73739  3.18146  2.89801  2.37887  2.77519  2.98518  4.58477  3.61503
          0.02706  4.01911  4.74146  0.61958  0.77255  0.48576  0.95510
     58   1.88295  4.18079  3.48674  3.12933  4.15909  3.00804  4.16172  3.47348  3.12753  3.22913  4.08098  3.31211  3.72281  3.43512  3.44537  2.02005  1.50176  3.01925  5.52806  4.31263     58 t - - -
          2.68618  4.42225  2.77519  2.73123  3.46354  2.40513  3.72494  3.29354  2.67741  2.69355  4.24690  2.90347  2.73739  3.18146  2.89801  2.37887  2.77519  2.98518  4.58477  3.61503
          0.02706  4.01911  4.74146  0.61958  0.77255  0.48576  0.95510
     59   2.58239  3.66748  3.16220  2.60568  3.83300  3.43271  3.68680  3.21493  2.19356  2.86718  3.71967  3.07244  3.84582  2.78128  2.74101  2.59721  2.10008  2.93051  5.15466  3.87788     59 t - - -
          2.68618  4.42225  2.77519  2.73123  3.46354  2.40513  3.72494  3.29354  2.67741  2.69355  4.24690  2.90347  2.73739  3.18146  2.89801  2.37887  2.77519  2.98518  4.58477  3.61503
          0.02706  4.01911  4.74146  0.61958  0.77255  0.48576  0.95510
     60   2.42501  4.45060  2.86232  2.71748  4.40472  1.31406  4.05177  3.90237  2.99641  3.53923  4.37510  2.59269  3.75731  3.28476  3.37831  2.40184  2.87314  3.37640  5.70568  4.40106     60 g - - -
          2.68618  4.42225  2.77519  2.73123  3.46354  2.40513  3.72494  3.29354  2.67741  2.69355  4.24690  2.90347  2.73739  3.18146  2.89801  2.37887  2.77519  2.98518  4.58477  3.61503
          0.02706  4.01911  4.74146  0.61958  0.77255  0.48576  0.95510
     61   2.39261  4.31379  3.33976  3.16455  4.22524  3.04123  4.26925  3.76877  3.24827  3.47843  4.39364  3.36423  3.79261  3.58647  3.52824  0.88961  2.88413  3.27152  5.58639  4.31015     61 s - - -
          2.68618  4.42225  2.77519  2.73123  3.46354  2.40513  3.72494  3.29354  2.67741  2.69355  4.24690  2.90347  2.73739  3.18146  2.89801  2.37887  2.77519  2.98518  4.58477  3.61503
          0.02706  4.01911  4.74146  0.61958  0.77255  0.48576  0.95510
     62   1.35327  4.16920  3.42154  3.12530  4.31414  2.19944  4.21116  3.72628  3.20166  3.41267  4.23115  3.29024  3.68908  3.47682  3.52685  1.88632  2.70444  3.17391  5.65292  4.44034     62 a - - -
          2.68618  4.42225  2.77519  2.73123  3.46354  2.40513  3.72494  3.29354  2.67741  2.69355  4.24690  2.90347  2.73739  3.18146  2.89801  2.37887  2.77519  2.98518  4.58477  3.61503
          0.02706  4.01911  4.74146  0.61958  0.77255  0.48576  0.95510
     63   1.25246  4.16362  3.41484  3.15618  4.32539  1.97498  4.24551  3.71681  3.24838  3.42752  4.25513  3.30564  3.69403  3.52252  3.55881  2.26172  2.71438  3.16714  5.67208  4.46328     63 a - - -
          2.68618  4.42225  2.77519  2.73123  3.46354  2.40513  3.72494  3.29354  2.67741  2.69355  4.24690  2.90347  2.73739  3.18146  2.89801  2.37887  2.77519  2.98518  4.58477  3.61503
          0.02706  4.01911  4.74146  0.61958  0.77255  0.48576  0.95510
     64   3.17687  5.00160  3.68307  3.16623  4.39361  3.63397  3.93959  3.94727  2.30901  3.43665  4.43485  3.51379  4.13109  3.15425  0.77598  3.25510  3.43390  3.66535  5.41823  4.29109     64 r - - -
          2.68618  4.42225  2.77519  2.73123  3.46354  2.40513  3.72494  3.29354  2.67741  2.69355  4.24690  2.90347  2.73739  3.18146  2.89801  2.37887  2.77519  2.98518  4.58477  3.61503
          0.02706  4.01911  4.74146  0.61958  0.77255  0.48576  0.95510
     65   2.57490  4.34038  3.38172  2.81191  2.97970  3.52964  3.57351  2.84364  2.63856  2.28912  2.77006  3.23306  3.90866  2.62437  2.93109  2.77296  2.80485  2.61688  4.89736  3.64821     65 l - - -
          2.68618  4.42225  2.77519  2.73123  3.46354  2.40513  3.72494  3.29354  2.67741  2.69355  4.24690  2.90347  2.73739  3.18146  2.89801  2.37887  2.77519  2.98518  4.58477  3.61503
          0.02706  4.01911  4.74146  0.61958  0.77255  0.48576  0.95510
     66   1.15557  4.14721  3.55340  3.23667  4.19625  2.98054  4.24531  3.44891  3.23484  3.25904  4.12587  3.36071  3.72135  3.53720  3.52526  2.26600  2.22736  2.99142  5.58114  4.37824     66 a - - -
          2.68618  4.42225  2.77519  2.73123  3.46354  2.40513  3.72494  3.29354  2.67741  2.69355  4.24690  2.90347  2.73739  3.18146  2.89801  2.37887  2.77519  2.98518  4.58477  3.61503
          0.02706  4.01911  4.74146  0.61958  0.77255  0.48576  0.95510
     67   2.14611  4.45987  3.06430  2.57655  4.03182  1.80789  3.86905  3.37118  2.74628  2.87557  3.93179  3.10407  3.79714  3.08727  3.13791  2.59498  2.65142  3.01950  5.37014  4.09414     67 g - - -
          2.68618  4.42225  2.77519  2.73123  3.46354  2.40513  3.72494  3.29354  2.67741  2.69355  4.24690  2.90347  2.73739  3.18146  2.89801  2.37887  2.77519  2.98518  4.58477  3.61503
          0.02706  4.01911  4.74146  0.61958  0.77255  0.48576  0.95510
     68   2.49578  4.33681  3.35483  2.82700  3.64548  2.81929  3.82906  2.97098  2.77044  2.57598  3.03371  3.21938  3.85630  3.10600  3.13651  2.52546  1.96541  2.70531  5.05867  3.81084     68 t - - -
          2.68618  4.42225  2.77519  2.73123  3.46354  2.40513  3.72494  3.29354  2.67741  2.69355  4.24690  2.90347  2.73739  3.18146  2.89801  2.37887  2.77519  2.98518  4.58477  3.61503
          0.02706  4.01911  4.74146  0.61958  0.77255  0.48576  0.95510
     69   2.68342  4.33332  3.63842  3.07436  2.90505  3.66443  3.87962  2.67659  2.59910  1.59520  3.31981  3.43863  4.03606  3.25785  2.98287  2.94241  2.91371  2.52183  4.82496  3.55437     69 l - - -
          2.68618  4.42225  2.77519  2.73123  3.46354  2.40513  3.72494  3.29354  2.67741  2.69355  4.24690  2.90347  2.73739  3.18146  2.89801  2.37887  2.77519  2.98518  4.58477  3.61503
          0.02706  4.01911  4.74146  0.61958  0.77255  0.48576  0.95510
     70   2.74175  5.18227  1.92236  2.05940  4.48391  2.35968  3.66448  3.95549  2.52726  3.48128  4.28126  2.77597  3.80627  2.54802  3.04665  2.69000  2.99768  3.34804  5.65936  4.23616     70 d - - -
          2.68618  4.42225  2.77519  2.73123  3.46354  2.40513  3.72494  3.29354  2.67741  2.69355  4.24690  2.90347  2.73739  3.18146  2.89801  2.37887  2.77519  2.98518  4.58477  3.61503
          0.02706  4.01911  4.74146  0.61958  0.77255  0.48576  0.95510
     71   2.66439  5.06246  2.69568  2.33354  4.38248  3.23299  2.78047  3.83298  1.99469  3.34159  4.12074  2.76503  3.80026  2.31765  2.61363  2.63812  2.89223  3.44291  5.49153  4.12455     71 k - - -
          2.68618  4.42225  2.77519  2.73123  3.46354  2.40513  3.72494  3.29354  2.67741  2.69355  4.24690  2.90347  2.73739  3.18146  2.89801  2.37887  2.77519  2.98518  4.58477  3.61503
          0.02706  4.01911  4.74146  0.61958  0.77255  0.48576  0.95510
     72   2.39261  4.31379  3.33976  3.16455  4.22524  3.04123  4.26925  3.76877  3.24827  3.47843  4.39364  3.36423  3.79261  3.58647  3.52824  0.88961  2.88413  3.27152  5.58639  4.31015     72 s - - -
          2.68618  4.42225  2.77519  2.73123  3.46354  2.40513  3.72494  3.29354  2.67741  2.69355  4.24690  2.90347  2.73739  3.18146  2.89801  2.37887  2.77519  2.98518  4.58477  3.61503
          0.02706  4.01911  4.74146  0.61958  0.77255  0.48576  0.95510
     73   2.92499  4.42944  4.32641  3.99618  3.66100  3.87339  4.77375  2.05383  3.86620  2.32392  3.60592  4.16188  4.42727  4.21640  4.06425  3.38782  3.28394  0.85837  5.46951  4.20932     73 v - - -
          2.68618  4.42225  2.77519  2.73123  3.46354  2.40513  3.72494  3.29354  2.67741  2.69355  4.24690  2.90347  2.73739  3.18146  2.89801  2.37887  2.77519  2.98518  4.58477  3.61503
          0.02706  4.01911  4.74146  0.61958  0.77255  0.48576  0.95510
     74   2.34710  4.21685  3.65710  3.12196  3.51867  3.47788  3.99534  2.34708  3.05675  2.52550  3.46799  3.43917  3.95803  3.35500  3.37242  2.35588  2.39867  1.88675  5.00936  3.78812     74 v - - -
          2.68618  4.42225  2.77519  2.73123  3.46354  2.40513  3.72494  3.29354  2.67741  2.69355  4.24690  2.90347  2.73739  3.18146  2.89801  2.37887  2.77519  2.98518  4.58477  3.61503
          0.02706  4.01911  4.74146  0.61958  0.77255  0.48576  0.95510
     75   3.15293  5.29671  0.72850  2.43756  4.69480  3.32697  4.06830  4.31758  3.18143  3.90066  4.88410  3.00048  3.99034  3.30920  3.71592  3.10023  3.49538  3.94186  5.83435  4.54624     75 d - - -
          2.68618  4.42225  2.77519  2.73123  3.46354  2.40513  3.72494  3.29354  2.67741  2.69355  4.24690  2.90347  2.73739  3.18146  2.89801  2.37887  2.77519  2.98518  4.58477  3.61503
          0.02706  4.01911  4.74146  0.61958  0.77255  0.48576  0.95510
     76   0.82145  4.27088  3.61653  3.41716  4.20326  3.09099  4.42118  3.35110  3.43732  3.22571  4.24328  3.52809  3.84432  3.76544  3.67622  2.62085  2.90849  2.97999  5.61571  4.43299     76 a - - -
          2.68618  4.42225  2.77519  2.73123  3.46354  2.40513  3.72494  3.29354  2.67741  2.69355  4.24690  2.90347  2.73739  3.18146  2.89801  2.37887  2.77519  2.98518  4.58477  3.61503
          0.02706  4.01911  4.74146  0.61958  0.77255  0.48576  0.95510
     77   1.69518  4.17481  3.44502  3.11773  4.28320  2.78216  4.18733  3.67393  3.15860  3.37172  4.19426  3.29039  3.69430  3.44865  3.48510  1.38501  2.48950  3.14342  5.62301  4.40916     77 s - - -
          2.68618  4.42225  2.77519  2.73123  3.46354  2.40513  3.72494  3.29354  2.67741  2.69355  4.24690  2.90347  2.73739  3.18146  2.89801  2.37887  2.77519  2.98518  4.58477  3.61503
          0.02706  4.01911  4.74146  0.61958  0.77255  0.48576  0.95510
     78   3.10816  4.46851  4.69128  4.23405  3.47996  4.34687  4.94333  1.01250  4.07775  1.97810  3.32355  4.45293  4.70523  4.37194  4.27092  3.76000  3.39074  1.65178  5.46135  4.23537     78 i - - -
          2.68618  4.42225  2.77519  2.73123  3.46354  2.40513  3.72494  3.29354  2.67741  2.69355  4.24690  2.90347  2.73739  3.18146  2.89801  2.37887  2.77519  2.98518  4.58477  3.61503
          0.02706  4.01911  4.74146  0.61958  0.77255  0.48576  0.95510
     79   2.92499  4.42944  4.32641  3.99618  3.66100  3.87339  4.77375  2.05383  3.86620  2.32392  3.60592  4.16188  4.42727  4.21640  4.06425  3.38782  3.28394  0.85837  5.46951  4.20932     79 v - - -
          2.68618  4.42225  2.77519  2.73123  3.46354  2.40513  3.72494  3.29354  2.67741  2.69355  4.24690  2.90347  2.73739  3.18146  2.89801  2.37887  2.77519  2.98518  4.58477  3.61503
          0.02706  4.01911  4.74146  0.61958  0.77255  0.48576  0.95510
     80   2.85692  4.61564  3.56054  3.47967  4.61517  0.53487  4.58902  4.25236  3.68075  3.88750  4.86594  3.72514  4.01138  3.99348  3.89880  3.03337  3.34958  3.75239  5.66958  4.72272     80 G - - -
          2.68618  4.42225  2.77519  2.73123  3.46354  2.40513  3.72494  3.29354  2.67741  2.69355  4.24690  2.90347  2.73739  3.18146  2.89801  2.37887  2.77519  2.98518  4.58477  3.61503
          0.02706  4.01911  4.74146  0.61958  0.77255  0.48576  0.95510
     81   3.14635  4.52735  4.53932  4.16248  3.47656  4.22112  4.86532  0.91284  3.99341  2.03508  3.39163  4.38754  4.64030  4.32801  4.17349  3.73252  3.44376  1.86071  5.39614  4.14559     81 i - - -
          2.68618  4.42225  2.77519  2.73123  3.46354  2.40513  3.72494  3.29354  2.67741  2.69355  4.24690  2.90347  2.73739  3.18146  2.89801  2.37887  2.77519  2.98518  4.58477  3.61503
          0.02706  4.01911  4.74146  0.61958  0.77255  0.48576  0.95510
     82   2.92499  4.42944  4.32641  3.99618  3.66100  3.87339  4.77375  2.05383  3.86620  2.32392  3.60592  4.16188  4.42727  4.21640  4.06425  3.38782  3.28394  0.85837  5.46951  4.20932     82 v - - -
          2.68618  4.42225  2.77519  2.73123  3.46354  2.40513  3.72494  3.29354  2.67741  2.69355  4.24690  2.90347  2.73739  3.18146  2.89801  2.37887  2.77519  2.98518  4.58477  3.61503
          0.02706  4.01911  4.74146  0.61958  0.77255  0.48576  0.95510
     83   3.15293  5.29671  0.72850  2.43756  4.69480  3.32697  4.06830  4.31758  3.18143  3.90066  4.88410  3.00048  3.99034  3.30920  3.71592  3.10023  3.49538  3.94186  5.83435  4.54624     83 d - - -
          2.68618  4.42225  2.77519  2.73123  3.46354  2.40513  3.72494  3.29354  2.67741  2.69355  4.24690  2.90347  2.73739  3.18146  2.89801  2.37887  2.77519  2.98518  4.58477  3.61503
          0.02706  4.01911  4.74146  0.61958  0.77255  0.48576  0.95510
     84   2.33241  4.23474  3.43853  3.17498  4.13251  3.05299  4.21526  3.36691  3.14642  3.20429  4.13049  3.35679  3.77978  3.51129  3.42407  2.36893  1.14064  2.96621  5.54090  4.29568     84 t - - -
          2.68618  4.42225  2.77519  2.73123  3.46354  2.40513  3.72494  3.29354  2.67741  2.69355  4.24690  2.90347  2.73739  3.18146  2.89801  2.37887  2.77519  2.98518  4.58477  3.61503
          0.02706  4.01911  4.74146  0.61958  0.77255  0.48576  0.95510
     85   3.00787  4.41395  4.56956  4.11519  3.57482  4.19442  4.86591  1.75237  3.97115  2.14071  3.43439  4.32521  4.61113  4.28786  4.18717  3.60517  3.30798  0.95575  5.48723  4.23735     85 v - - -
          2.68618  4.42225  2.77519  2.73123  3.46354  2.40513  3.72494  3.29354  2.67741  2.69355  4.24690  2.90347  2.73739  3.18146  2.89801  2.37887  2.77519  2.98518  4.58477  3.61503
          0.02706  4.01911  4.74146  0.61958  0.77255  0.48576  0.95510
     86   3.08502  5.21951  2.55856  0.83353  4.58514  3.37336  3.97578  4.06850  2.87527  3.66304  4.63293  3.02517  3.98561  3.18986  3.29762  3.05387  3.39114  3.73808  5.72909  4.45415     86 e - - -
          2.68618  4.42225  2.77519  2.73123  3.46354  2.40513  3.72494  3.29354  2.67741  2.69355  4.24690  2.90347  2.73739  3.18146  2.89801  2.37887  2.77519  2.98518  4.58477  3.61503
          0.02706  4.01911  4.74146  0.61958  0.77255  0.48576  0.95510
     87   2.50201  2.62567  3.92799  3.40690  3.52492  3.45073  4.16820  2.35244  3.30046  2.47838  3.47493  3.60733  3.99362  3.58403  3.55762  2.81287  1.81333  2.14514  5.06771  3.86132     87 t - - -
          2.68618  4.42225  2.77519  2.73123  3.46354  2.40513  3.72494  3.29354  2.67741  2.69355  4.24690  2.90347  2.73739  3.18146  2.89801  2.37887  2.77519  2.98518  4.58477  3.61503
          0.02706  4.01911  4.74146  0.61958  0.77255  0.48576  0.95510
     88   2.54236  4.88901  2.80199  2.39172  4.15895  3.40090  2.39954  3.58544  2.20998  3.15647  3.96206  2.91451  3.80571  2.61847  2.68007  2.53967  2.85708  3.07886  5.36364  4.02273     88 k - - -
          2.68618  4.42225  2.77519  2.73123  3.46354  2.40513  3.72494  3.29354  2.67741  2.69355  4.24690  2.90347  2.73739  3.18146  2.89801  2.37887  2.77519  2.98518  4.58477  3.61503
          0.24590  4.01911  1.60929  0.61958  0.77255  0.48576  0.95510
     89   2.60700  4.93404  2.40153  2.26202  4.21876  3.12605  2.96195  3.66858  2.34744  3.22194  4.02337  2.67158  3.48797  2.70585  2.56131  2.59465  2.84826  3.30412  5.41276  4.04130     89 e - - -
          2.68618  4.42225  2.77519  2.73123  3.46354  2.40513  3.72494  3.29354  2.67741  2.69355  4.24690  2.90347  2.73739  3.18146  2.89801  2.37887  2.77519  2.98518  4.58477  3.61503
          0.06913  3.80678  3.11054  0.61958  0.77255  0.66998  0.71686
     90   2.57595  4.81653  2.67008  2.26395  4.08277  2.96521  3.55954  3.50498  2.31800  3.08676  3.63043  2.74423  3.75051  2.60432  2.49886  2.59025  2.81023  3.16866  5.30570  3.96588     90 e - - -
          2.68618  4.42225  2.77519  2.73123  3.46354  2.40513  3.72494  3.29354  2.67741  2.69355  4.24690  2.90347  2.73739  3.18146  2.89801  2.37887  2.77519  2.98518  4.58477  3.61503
          0.02353  3.76118        *  0.61958  0.77255  0.00000        *
//
HMMER3/f [3.1b2 | February 2015]
NAME  P_stone.PDU1D
LENG  89
ALPH  amino
RF    no
MM    no
CONS  yes
CS    no
MAP   yes
DATE  Thu Nov 19 23:48:25 2020
NSEQ  53
EFFN  0.766663
CKSUM 2948865402
STATS LOCAL MSV       -9.3437  0.71836
STATS LOCAL VITERBI   -9.9167  0.71836
STATS LOCAL FORWARD   -3.7171  0.71836
HMM          A        C        D        E        F        G        H        I        K        L        M        N        P        Q        R        S        T        V        W        Y   
            m->m     m->i     m->d     i->m     i->i     d->m     d->d
  COMPO   2.48619  4.49547  2.92618  2.74009  3.70740  2.57705  4.04265  2.51575  2.74572  2.45616  3.59403  3.27854  3.73861  3.26973  3.12177  2.64781  2.78337  2.20771  5.31698  3.90997
          2.68618  4.42225  2.77519  2.73123  3.46354  2.40513  3.72494  3.29354  2.67741  2.69355  4.24690  2.90347  2.73739  3.18146  2.89801  2.37887  2.77519  2.98518  4.58477  3.61503
          0.03522  4.05389  4.06000  0.61958  0.77255  0.00000        *
      1   3.11297  4.63628  4.23877  3.84847  3.29459  3.96500  4.54378  2.48793  3.60614  1.86605  1.08208  4.10368  4.42935  3.97828  3.79054  3.47861  3.42315  2.51341  5.15654  3.93198      1 m - - -
          2.68618  4.42225  2.77519  2.73123  3.46354  2.40513  3.72494  3.29354  2.67741  2.69355  4.24690  2.90347  2.73739  3.18146  2.89801  2.37887  2.77519  2.98518  4.58477  3.61503
          0.02636  4.04503  4.76737  0.61958  0.77255  0.49538  0.93992
      2   3.30661  4.74021  4.17633  3.76484  1.88188  4.13104  3.54527  3.21977  3.63538  2.65199  3.81354  3.83079  4.47817  3.37048  3.81677  3.46312  3.53580  3.09245  3.80024  1.07205      2 y - - -
          2.68618  4.42225  2.77519  2.73123  3.46354  2.40513  3.72494  3.29354  2.67741  2.69355  4.24690  2.90347  2.73739  3.18146  2.89801  2.37887  2.77519  2.98518  4.58477  3.61503
          0.02636  4.04503  4.76737  0.61958  0.77255  0.49538  0.93992
      3   3.31784  4.69548  4.69764  4.20457  3.11085  4.46067  4.79060  2.06473  3.97526  0.82051  2.98149  4.47345  4.72258  4.22012  4.13074  3.86016  3.56628  2.25627  5.16659  3.97523      3 l - - -
          2.68618  4.42225  2.77519  2.73123  3.46354  2.40513  3.72494  3.29354  2.67741  2.69355  4.24690  2.90347  2.73739  3.18146  2.89801  2.37887  2.77519  2.98518  4.58477  3.61503
          0.02636  4.04503  4.76737  0.61958  0.77255  0.49538  0.93992
      4   1.38956  4.20612  3.42548  3.20015  4.37794  1.53738  4.30202  3.74455  3.31101  3.47950  4.32606  3.34920  3.73195  3.58710  3.61144  2.45172  2.76959  3.20287  5.71567  4.51954      4 a - - -
          2.68618  4.42225  2.77519  2.73123  3.46354  2.40513  3.72494  3.29354  2.67741  2.69355  4.24690  2.90347  2.73739  3.18146  2.89801  2.37887  2.77519  2.98518  4.58477  3.61503
          0.02636  4.04503  4.76737  0.61958  0.77255  0.49538  0.93992
      5   2.92427  5.09650  3.31080  2.69040  4.52803  3.59743  3.62100  3.88878  1.37319  3.36881  4.21188  3.12895  3.98004  2.75353  1.82631  2.79789  2.94746  3.55268  5.45704  4.24154      5 k - - -
          2.68618  4.42225  2.77519  2.73123  3.46354  2.40513  3.72494  3.29354  2.67741  2.69355  4.24690  2.90347  2.73739  3.18146  2.89801  2.37887  2.77519  2.98518  4.58477  3.61503
          0.02636  4.04503  4.76737  0.61958  0.77255  0.49538  0.93992
      6   3.03098  4.42581  4.61534  4.15898  3.59309  4.23463  4.90553  1.74176  4.01705  2.15187  3.44650  4.36652  4.64347  4.32998  4.23055  3.64531  3.32870  0.93280  5.51354  4.26629      6 v - - -
          2.68618  4.42225  2.77519  2.73123  3.46354  2.40513  3.72494  3.29354  2.67741  2.69355  4.24690  2.90347  2.73739  3.18146  2.89801  2.37887  2.77519  2.98518  4.58477  3.61503
          0.02636  4.04503  4.76737  0.61958  0.77255  0.49538  0.93992
      7   2.79372  4.29011  4.08777  3.52842  3.40951  3.90262  4.25703  1.60612  3.34055  2.20749  3.32478  3.82039  4.27145  3.68173  2.99287  3.21393  3.04157  1.59598  5.05743  3.84935      7 v - - -
          2.68618  4.42225  2.77519  2.73123  3.46354  2.40513  3.72494  3.29354  2.67741  2.69355  4.24690  2.90347  2.73739  3.18146  2.89801  2.37887  2.77519  2.98518  4.58477  3.61503
          0.02636  4.04503  4.76737  0.61958  0.77255  0.49538  0.93992
      8   2.89342  4.64848  3.60227  3.52522  4.65817  0.50639  4.63196  4.30268  3.72977  3.93421  4.91361  3.76702  4.04497  4.04052  3.94399  3.07079  3.38810  3.79769  5.70468  4.76696      8 G - - -
          2.68618  4.42225  2.77519  2.73123  3.46354  2.40513  3.72494  3.29354  2.67741  2.69355  4.24690  2.90347  2.73739  3.18146  2.89801  2.37887  2.77519  2.98518  4.58477  3.61503
          0.02636  4.04503  4.76737  0.61958  0.77255  0.49538  0.93992
      9   2.48861  4.48303  3.03626  2.76022  4.16893  3.17504  3.96698  3.53895  2.82875  3.25683  4.12931  2.32300  3.81413  3.19492  3.19060  2.61316  1.43536  3.14721  5.50104  4.20520      9 t - - -
          2.68618  4.42225  2.77519  2.73123  3.46354  2.40513  3.72494  3.29354  2.67741  2.69355  4.24690  2.90347  2.73739  3.18146  2.89801  2.37887  2.77519  2.98518  4.58477  3.61503
          0.02636  4.04503  4.76737  0.61958  0.77255  0.47980  0.96471
     10   3.06031  4.43157  4.66001  4.16343  3.56097  4.31562  4.89667  1.74472  4.01883  2.09971  3.28358  4.39254  4.67534  4.31807  4.23406  3.70047  3.33867  0.95091  5.48778  4.26270     10 v - - -
          2.68618  4.42225  2.77519  2.73123  3.46354  2.40513  3.72494  3.29354  2.67741  2.69355  4.24690  2.90347  2.73739  3.18146  2.89801  2.37887  2.77519  2.98518  4.58477  3.61503
          0.02612  4.05389  4.77623  0.61958  0.77255  0.48576  0.95510
     11   3.03704  4.42982  4.62712  4.17126  3.59948  4.24345  4.91670  1.74263  4.02946  2.15713  3.45199  4.37732  4.65170  4.34196  4.24211  3.65479  3.33474  0.92436  5.52171  4.27451     11 v - - -
          2.68618  4.42225  2.77519  2.73123  3.46354  2.40513  3.72494  3.29354  2.67741  2.69355  4.24690  2.90347  2.73739  3.18146  2.89801  2.37887  2.77519  2.98518  4.58477  3.61503
          0.02612  4.05389  4.77623  0.61958  0.77255  0.48576  0.95510
     12   1.97667  4.21507  3.40969  3.17524  4.33997  2.97570  4.27213  3.71728  3.24687  3.45707  4.31383  3.33314  3.73456  3.55154  3.54586  1.05073  2.76699  3.18721  5.69911  4.46503     12 s - - -
          2.68618  4.42225  2.77519  2.73123  3.46354  2.40513  3.72494  3.29354  2.67741  2.69355  4.24690  2.90347  2.73739  3.18146  2.89801  2.37887  2.77519  2.98518  4.58477  3.61503
          0.02612  4.05389  4.77623  0.61958  0.77255  0.48576  0.95510
     13   2.52024  4.36441  3.59985  3.36496  4.13962  3.19653  4.36707  3.28933  3.31152  3.14628  4.18809  3.54196  3.91597  3.69804  3.55894  2.72393  0.89767  2.96440  5.56122  4.35742     13 t - - -
          2.68618  4.42225  2.77519  2.73123  3.46354  2.40513  3.72494  3.29354  2.67741  2.69355  4.24690  2.90347  2.73739  3.18146  2.89801  2.37887  2.77519  2.98518  4.58477  3.61503
          0.02612  4.05389  4.77623  0.61958  0.77255  0.48576  0.95510
     14   2.55563  4.46219  3.24122  2.69334  3.70054  3.43982  3.74764  2.79861  2.62999  2.74877  3.62070  3.13990  3.86359  2.88608  2.86371  1.96917  2.52764  2.58806  5.08122  3.81570     14 s - - -
          2.68618  4.42225  2.77519  2.73123  3.46354  2.40513  3.72494  3.29354  2.67741  2.69355  4.24690  2.90347  2.73739  3.18146  2.89801  2.37887  2.77519  2.98518  4.58477  3.61503
          0.02612  4.05389  4.77623  0.61958  0.77255  0.48576  0.95510
     15   3.14639  5.10923  3.33390  2.92607  4.53736  3.61207  3.87238  3.97900  0.81430  3.50631  4.46151  3.34118  4.10250  3.05611  2.48286  3.17857  3.38790  3.67783  5.52006  4.36067     15 k - - -
          2.68618  4.42225  2.77519  2.73123  3.46354  2.40513  3.72494  3.29354  2.67741  2.69355  4.24690  2.90347  2.73739  3.18146  2.89801  2.37887  2.77519  2.98518  4.58477  3.61503
          0.02612  4.05389  4.77623  0.61958  0.77255  0.48576  0.95510
     16   2.51925  4.23388  2.07744  2.35121  4.25038  3.33962  3.64030  3.68481  2.39719  3.25577  4.05106  2.34219  3.79005  2.77670  2.92319  2.61331  2.64373  3.31199  5.46080  4.09248     16 d - - -
          2.68618  4.42225  2.77519  2.73123  3.46354  2.40513  3.72494  3.29354  2.67741  2.69355  4.24690  2.90347  2.73739  3.18146  2.89801  2.37887  2.77519  2.98518  4.58477  3.61503
          0.02612  4.05389  4.77623  0.61958  0.77255  0.48576  0.95510
     17   2.68548  5.13128  2.52454  1.47566  4.46040  3.32490  3.69761  3.91102  2.51363  3.45273  4.27296  2.83244  2.83217  2.66985  2.98112  2.73301  3.02931  3.53102  5.63923  4.24654     17 e - - -
          2.68618  4.42225  2.77519  2.73123  3.46354  2.40513  3.72494  3.29354  2.67741  2.69355  4.24690  2.90347  2.73739  3.18146  2.89801  2.37887  2.77519  2.98518  4.58477  3.61503
          0.02612  4.05389  4.77623  0.61958  0.77255  0.48576  0.95510
     18   2.41788  4.83860  2.96095  2.44829  4.16410  3.24986  3.20639  3.58768  2.35969  3.16465  3.97484  2.82580  3.81796  2.78133  2.21148  2.15567  2.86565  3.24015  5.37285  4.04480     18 s - - -
          2.68618  4.42225  2.77519  2.73123  3.46354  2.40513  3.72494  3.29354  2.67741  2.69355  4.24690  2.90347  2.73739  3.18146  2.89801  2.37887  2.77519  2.98518  4.58477  3.61503
          0.02612  4.05389  4.77623  0.61958  0.77255  0.48576  0.95510
     19   3.36430  4.77486  4.48006  4.12433  3.21410  4.21069  4.72345  2.43174  3.89033  0.68020  3.18681  4.38216  4.61715  4.21495  4.03525  3.80818  3.65159  2.51550  5.15546  3.91946     19 L - - -
          2.68618  4.42225  2.77519  2.73123  3.46354  2.40513  3.72494  3.29354  2.67741  2.69355  4.24690  2.90347  2.73739  3.18146  2.89801  2.37887  2.77519  2.98518  4.58477  3.61503
          0.02612  4.05389  4.77623  0.61958  0.77255  0.48576  0.95510
     20   2.91256  4.31805  4.41739  3.87635  3.52510  4.13767  4.59452  1.63609  3.77311  2.11561  3.38398  4.13241  4.48854  4.04436  4.00540  3.47067  2.50658  1.29386  5.28314  4.08106     20 v - - -
          2.68618  4.42225  2.77519  2.73123  3.46354  2.40513  3.72494  3.29354  2.67741  2.69355  4.24690  2.90347  2.73739  3.18146  2.89801  2.37887  2.77519  2.98518  4.58477  3.61503
          0.02612  4.05389  4.77623  0.61958  0.77255  0.48576  0.95510
     21   2.90606  4.65982  3.61670  3.54097  4.67297  0.49701  4.64678  4.32003  3.74670  3.95030  4.93005  3.78151  4.05657  4.05678  3.95957  3.08374  3.40142  3.81332  5.71674  4.78220     21 G - - -
          2.68618  4.42225  2.77519  2.73123  3.46354  2.40513  3.72494  3.29354  2.67741  2.69355  4.24690  2.90347  2.73739  3.18146  2.89801  2.37887  2.77519  2.98518  4.58477  3.61503
          0.02612  4.05389  4.77623  0.61958  0.77255  0.48576  0.95510
     22   2.55710  3.80737  3.66073  3.08854  2.45941  3.58253  3.86873  2.63878  2.90885  2.37056  2.78678  3.42393  3.96507  3.28970  3.12040  2.41487  2.71594  2.42945  4.76691  3.55075     22 l - - -
          2.68618  4.42225  2.77519  2.73123  3.46354  2.40513  3.72494  3.29354  2.67741  2.69355  4.24690  2.90347  2.73739  3.18146  2.89801  2.37887  2.77519  2.98518  4.58477  3.61503
          0.02612  4.05389  4.77623  0.61958  0.77255  0.48576  0.95510
     23   3.14639  5.10923  3.33390  2.92607  4.53736  3.61207  3.87238  3.97900  0.81430  3.50631  4.46151  3.34118  4.10250  3.05611  2.48286  3.17857  3.38790  3.67783  5.52006  4.36067     23 k - - -
          2.68618  4.42225  2.77519  2.73123  3.46354  2.40513  3.72494  3.29354  2.67741  2.69355  4.24690  2.90347  2.73739  3.18146  2.89801  2.37887  2.77519  2.98518  4.58477  3.61503
          0.02612  4.05389  4.77623  0.61958  0.77255  0.48576  0.95510
     24   3.28750  4.61701  4.86783  4.29801  2.27199  4.51646  4.72072  2.11379  4.17211  0.96427  2.66373  4.52361  4.69981  4.24089  4.27163  3.85177  3.50303  2.36861  5.00640  3.84248     24 l - - -
          2.68618  4.42225  2.77519  2.73123  3.46354  2.40513  3.72494  3.29354  2.67741  2.69355  4.24690  2.90347  2.73739  3.18146  2.89801  2.37887  2.77519  2.98518  4.58477  3.61503
          0.02612  4.05389  4.77623  0.61958  0.77255  0.48576  0.95510
     25   3.34314  4.71947  4.72938  4.20417  3.08285  4.49795  4.79515  2.22919  3.97330  0.80019  2.62071  4.48773  4.72630  4.19684  4.12487  3.87650  3.57894  2.35658  5.16096  4.02217     25 l - - -
          2.68618  4.42225  2.77519  2.73123  3.46354  2.40513  3.72494  3.29354  2.67741  2.69355  4.24690  2.90347  2.73739  3.18146  2.89801  2.37887  2.77519  2.98518  4.58477  3.61503
          0.02612  4.05389  4.77623  0.61958  0.77255  0.48576  0.95510
     26   3.19206  4.49873  4.87933  4.32413  3.27580  4.52083  4.90534  1.46693  4.20913  1.31580  2.84779  4.55511  4.74161  4.35695  4.34868  3.86970  3.42488  1.71186  5.28931  4.18823     26 l - - -
          2.68618  4.42225  2.77519  2.73123  3.46354  2.40513  3.72494  3.29354  2.67741  2.69355  4.24690  2.90347  2.73739  3.18146  2.89801  2.37887  2.77519  2.98518  4.58477  3.61503
          0.02612  4.05389  4.77623  0.61958  0.77255  0.48576  0.95510
     27   2.95845  4.34900  4.54293  4.03135  3.61067  4.19768  4.76802  1.58350  3.92229  2.23385  3.44471  4.26072  4.57275  4.20585  4.14741  3.56180  2.81826  1.10900  5.43261  4.22439     27 v - - -
          2.68618  4.42225  2.77519  2.73123  3.46354  2.40513  3.72494  3.29354  2.67741  2.69355  4.24690  2.90347  2.73739  3.18146  2.89801  2.37887  2.77519  2.98518  4.58477  3.61503
          0.02612  4.05389  4.77623  0.61958  0.77255  0.48576  0.95510
     28   2.68729  4.62779  2.89811  1.81241  4.35673  3.42216  3.59417  3.79149  2.13200  3.31074  4.10113  2.91333  3.82696  2.27110  2.51905  2.67107  2.91144  3.41744  5.46655  4.12162     28 e - - -
          2.68618  4.42225  2.77519  2.73123  3.46354  2.40513  3.72494  3.29354  2.67741  2.69355  4.24690  2.90347  2.73739  3.18146  2.89801  2.37887  2.77519  2.98518  4.58477  3.61503
          0.02612  4.05389  4.77623  0.61958  0.77255  0.48576  0.95510
     29   2.85704  5.12584  3.16954  2.57477  4.51707  3.55314  3.59937  3.90803  1.52131  3.37934  4.19759  3.04945  3.28624  2.38341  2.01232  2.84093  3.05275  3.55216  5.47418  4.21486     29 k - - -
          2.68618  4.42225  2.77519  2.73123  3.46354  2.40513  3.72494  3.29354  2.67741  2.69355  4.24690  2.90347  2.73739  3.18146  2.89801  2.37887  2.77519  2.98518  4.58477  3.61503
          0.02612  4.05389  4.77623  0.61958  0.77255  0.48576  0.95510
     30   3.20342  4.50638  4.89077  4.35018  3.32785  4.54460  4.96113  1.42443  4.22860  1.31708  3.12222  4.58414  4.77535  4.40304  4.38078  3.90534  3.44310  1.64812  5.35301  4.22841     30 l - - -
          2.68618  4.42225  2.77519  2.73123  3.46354  2.40513  3.72494  3.29354  2.67741  2.69355  4.24690  2.90347  2.73739  3.18146  2.89801  2.37887  2.77519  2.98518  4.58477  3.61503
          0.02612  4.05389  4.77623  0.61958  0.77255  0.48576  0.95510
     31   2.71271  5.13281  2.21473  2.21629  4.43869  2.95076  3.34707  3.90681  2.49443  3.43554  4.22825  2.01336  3.80749  2.79009  3.00394  2.67222  2.56996  3.51214  5.61415  4.20311     31 n - - -
          2.68618  4.42225  2.77519  2.73123  3.46354  2.40513  3.72494  3.29354  2.67741  2.69355  4.24690  2.90347  2.73739  3.18146  2.89801  2.37887  2.77519  2.98518  4.58477  3.61503
          0.02612  4.05389  4.77623  0.61958  0.77255  0.48576  0.95510
     32   2.49632  4.88401  2.80459  2.03286  4.15090  3.19958  3.59795  3.49162  2.34599  2.96561  3.95083  2.89786  3.78853  2.42524  2.84602  2.51634  2.82672  2.98262  5.36881  4.01238     32 e - - -
          2.68618  4.42225  2.77519  2.73123  3.46354  2.40513  3.72494  3.29354  2.67741  2.69355  4.24690  2.90347  2.73739  3.18146  2.89801  2.37887  2.77519  2.98518  4.58477  3.61503
          0.02612  4.05389  4.77623  0.61958  0.77255  0.48576  0.95510
     33   2.58099  5.06292  2.22872  2.24449  4.37863  3.36742  3.46161  3.84276  2.20446  3.35105  4.11571  2.75721  3.77926  2.46511  2.52485  2.59761  2.85894  3.43880  5.50609  3.75094     33 k - - -
          2.68618  4.42225  2.77519  2.73123  3.46354  2.40513  3.72494  3.29354  2.67741  2.69355  4.24690  2.90347  2.73739  3.18146  2.89801  2.37887  2.77519  2.98518  4.58477  3.61503
          0.02612  4.05389  4.77623  0.61958  0.77255  0.48576  0.95510
     34   2.57672  4.06028  3.30069  2.58632  3.54288  3.03322  3.75055  2.91589  2.69458  1.98998  3.49397  3.10799  3.89548  2.84814  3.07148  2.75114  2.80948  2.67661  4.95711  3.32618     34 l - - -
          2.68618  4.42225  2.77519  2.73123  3.46354  2.40513  3.72494  3.29354  2.67741  2.69355  4.24690  2.90347  2.73739  3.18146  2.89801  2.37887  2.77519  2.98518  4.58477  3.61503
          0.02612  4.05389  4.77623  0.61958  0.77255  0.48576  0.95510
     35   2.55479  5.07697  2.56690  1.83303  4.37305  3.19300  3.43191  3.83351  2.37425  3.36148  4.14329  2.67339  3.79347  2.62895  2.90325  2.63369  2.45399  3.44346  5.53753  4.14109     35 e - - -
          2.68618  4.42225  2.77519  2.73123  3.46354  2.40513  3.72494  3.29354  2.67741  2.69355  4.24690  2.90347  2.73739  3.18146  2.89801  2.37887  2.77519  2.98518  4.58477  3.61503
          0.02612  4.05389  4.77623  0.61958  0.77255  0.48576  0.95510
     36   2.20983  4.61391  3.09702  2.45649  3.82166  3.44466  3.66664  3.21135  2.50108  2.80537  3.70741  3.03312  3.13899  2.85969  2.54945  2.61446  2.81448  2.69026  5.15279  3.53832     36 a - - -
          2.68618  4.42225  2.77519  2.73123  3.46354  2.40513  3.72494  3.29354  2.67741  2.69355  4.24690  2.90347  2.73739  3.18146  2.89801  2.37887  2.77519  2.98518  4.58477  3.61503
          0.02612  4.05389  4.77623  0.61958  0.77255  0.48576  0.95510
     37   2.56102  4.26257  3.20469  2.33229  3.67885  3.48415  3.71421  2.70800  2.31579  2.67100  3.59373  3.11351  3.87094  2.94542  3.00919  2.64204  2.68005  2.37809  5.05974  3.78738     37 k - - -
          2.68618  4.42225  2.77519  2.73123  3.46354  2.40513  3.72494  3.29354  2.67741  2.69355  4.24690  2.90347  2.73739  3.18146  2.89801  2.37887  2.77519  2.98518  4.58477  3.61503
          0.02612  4.05389  4.77623  0.61958  0.77255  0.48576  0.95510
     38   2.65185  4.99143  2.56559  2.29283  4.35848  1.88819  3.70561  3.79545  2.13980  3.36062  4.18126  2.79018  3.83520  2.86038  2.95799  2.63382  2.98426  3.42507  5.56217  4.19902     38 g - - -
          2.68618  4.42225  2.77519  2.73123  3.46354  2.40513  3.72494  3.29354  2.67741  2.69355  4.24690  2.90347  2.73739  3.18146  2.89801  2.37887  2.77519  2.98518  4.58477  3.61503
          0.02612  4.05389  4.77623  0.61958  0.77255  0.48576  0.95510
     39   2.57120  5.01338  2.72042  2.22210  4.31923  3.27644  3.57695  3.77577  2.29108  3.22944  4.06928  2.59957  3.77664  2.39158  2.55137  2.43492  2.60810  3.38373  5.46839  4.08531     39 e - - -
          2.68618  4.42225  2.77519  2.73123  3.46354  2.40513  3.72494  3.29354  2.67741  2.69355  4.24690  2.90347  2.73739  3.18146  2.89801  2.37887  2.77519  2.98518  4.58477  3.61503
          0.02612  4.05389  4.77623  0.61958  0.77255  0.48576  0.95510
     40   2.56028  4.26612  3.12478  2.52300  3.79947  3.42681  3.68895  3.07505  2.54482  2.75524  3.69307  3.05326  3.09603  2.72772  2.97087  2.30184  2.29846  2.90233  5.14333  3.85383     40 t - - -
          2.68618  4.42225  2.77519  2.73123  3.46354  2.40513  3.72494  3.29354  2.67741  2.69355  4.24690  2.90347  2.73739  3.18146  2.89801  2.37887  2.77519  2.98518  4.58477  3.61503
          0.02612  4.05389  4.77623  0.61958  0.77255  0.48576  0.95510
     41   2.91798  5.29931  2.40665  1.17467  4.51157  3.33372  3.44093  4.06800  2.56531  3.58382  4.44493  2.82475  3.89431  2.82490  3.00422  2.85241  3.18242  3.69673  5.70436  4.28057     41 e - - -
          2.68618  4.42225  2.77519  2.73123  3.46354  2.40513  3.72494  3.29354  2.67741  2.69355  4.24690  2.90347  2.73739  3.18146  2.89801  2.37887  2.77519  2.98518  4.58477  3.61503
          0.02612  4.05389  4.77623  0.61958  0.77255  0.48576  0.95510
     42   3.12999  4.43493  4.86659  4.37465  3.59834  4.49380  5.08477  1.21243  4.26359  2.09158  3.39873  4.58627  4.80167  4.52508  4.45669  3.88711  3.39675  1.20478  5.57952  4.37550     42 v - - -
          2.68618  4.42225  2.77519  2.73123  3.46354  2.40513  3.72494  3.29354  2.67741  2.69355  4.24690  2.90347  2.73739  3.18146  2.89801  2.37887  2.77519  2.98518  4.58477  3.61503
          0.02612  4.05389  4.77623  0.61958  0.77255  0.48576  0.95510
     43   1.10357  3.50558  3.95530  3.53485  3.93747  3.12726  4.35894  2.89488  3.43396  2.90005  3.87683  3.57000  3.83945  3.71819  3.68064  2.56104  2.77383  2.37431  5.44141  4.24500     43 a - - -
          2.68618  4.42225  2.77519  2.73123  3.46354  2.40513  3.72494  3.29354  2.67741  2.69355  4.24690  2.90347  2.73739  3.18146  2.89801  2.37887  2.77519  2.98518  4.58477  3.61503
          0.02612  4.05389  4.77623  0.61958  0.77255  0.48576  0.95510
     44   3.07843  4.43044  4.72357  4.24573  3.60172  4.35785  4.98205  1.61888  4.11955  2.13140  3.42829  4.46144  4.71830  4.41070  4.32894  3.75655  3.35960  0.95375  5.54679  4.31898     44 v - - -
          2.68618  4.42225  2.77519  2.73123  3.46354  2.40513  3.72494  3.29354  2.67741  2.69355  4.24690  2.90347  2.73739  3.18146  2.89801  2.37887  2.77519  2.98518  4.58477  3.61503
          0.02612  4.05389  4.77623  0.61958  0.77255  0.48576  0.95510
     45   3.19433  5.33896  0.68900  2.46626  4.74266  3.35697  4.10428  4.37423  3.22480  3.95160  4.93722  3.03040  4.02290  3.34622  3.76295  3.13865  3.53800  3.99523  5.87499  4.59018     45 D - - -
          2.68618  4.42225  2.77519  2.73123  3.46354  2.40513  3.72494  3.29354  2.67741  2.69355  4.24690  2.90347  2.73739  3.18146  2.89801  2.37887  2.77519  2.98518  4.58477  3.61503
          0.02612  4.05389  4.77623  0.61958  0.77255  0.48576  0.95510
     46   2.37811  4.33349  3.31199  2.92714  4.11931  3.12631  4.01271  3.49777  2.88165  3.18893  4.04094  3.23018  3.77736  3.25183  3.06003  1.81292  1.58636  3.08280  5.45839  4.20807     46 t - - -
          2.68618  4.42225  2.77519  2.73123  3.46354  2.40513  3.72494  3.29354  2.67741  2.69355  4.24690  2.90347  2.73739  3.18146  2.89801  2.37887  2.77519  2.98518  4.58477  3.61503
          0.02612  4.05389  4.77623  0.61958  0.77255  0.48576  0.95510
     47   2.95343  4.44991  4.37351  4.04576  3.68901  3.90818  4.81816  2.05887  3.91636  2.34673  3.62993  4.20551  4.46115  4.26469  4.11088  3.42591  3.31218  0.82348  5.50295  4.24435     47 v - - -
          2.68618  4.42225  2.77519  2.73123  3.46354  2.40513  3.72494  3.29354  2.67741  2.69355  4.24690  2.90347  2.73739  3.18146  2.89801  2.37887  2.77519  2.98518  4.58477  3.61503
          0.02612  4.05389  4.77623  0.61958  0.77255  0.48576  0.95510
     48   2.90606  4.65982  3.61670  3.54097  4.67297  0.49701  4.64678  4.32003  3.74670  3.95030  4.93005  3.78151  4.05657  4.05678  3.95957  3.08374  3.40142  3.81332  5.71674  4.78220     48 G - - -
          2.68618  4.42225  2.77519  2.73123  3.46354  2.40513  3.72494  3.29354  2.67741  2.69355  4.24690  2.90347  2.73739  3.18146  2.89801  2.37887  2.77519  2.98518  4.58477  3.61503
          0.02612  4.05389  4.77623  0.61958  0.77255  0.48576  0.95510
     49   0.78087  4.29199  3.65544  3.45944  4.24142  3.11086  4.45883  3.39472  3.48059  3.26759  4.28249  3.56041  3.86763  3.80573  3.71604  2.64226  2.93241  3.01741  5.65028  4.47199     49 a - - -
          2.68618  4.42225  2.77519  2.73123  3.46354  2.40513  3.72494  3.29354  2.67741  2.69355  4.24690  2.90347  2.73739  3.18146  2.89801  2.37887  2.77519  2.98518  4.58477  3.61503
          0.02612  4.05389  4.77623  0.61958  0.77255  0.48576  0.95510
     50   2.90606  4.65982  3.61670  3.54097  4.67297  0.49701  4.64678  4.32003  3.74670  3.95030  4.93005  3.78151  4.05657  4.05678  3.95957  3.08374  3.40142  3.81332  5.71674  4.78220     50 G - - -
          2.68618  4.42225  2.77519  2.73123  3.46354  2.40513  3.72494  3.29354  2.67741  2.69355  4.24690  2.90347  2.73739  3.18146  2.89801  2.37887  2.77519  2.98518  4.58477  3.61503
          0.02612  4.05389  4.77623  0.61958  0.77255  0.48576  0.95510
     51   2.44367  4.63932  2.61832  2.51420  3.88609  3.41091  3.67366  3.13477  2.51652  2.92144  3.76147  2.88033  3.82372  2.85719  2.90303  2.59857  2.29087  2.55265  5.20767  3.90163     51 t - - -
          2.68618  4.42225  2.77519  2.73123  3.46354  2.40513  3.72494  3.29354  2.67741  2.69355  4.24690  2.90347  2.73739  3.18146  2.89801  2.37887  2.77519  2.98518  4.58477  3.61503
          0.02612  4.05389  4.77623  0.61958  0.77255  0.48576  0.95510
     52   2.90606  4.65982  3.61670  3.54097  4.67297  0.49701  4.64678  4.32003  3.74670  3.95030  4.93005  3.78151  4.05657  4.05678  3.95957  3.08374  3.40142  3.81332  5.71674  4.78220     52 G - - -
          2.68618  4.42225  2.77519  2.73123  3.46354  2.40513  3.72494  3.29354  2.67741  2.69355  4.24690  2.90347  2.73739  3.18146  2.89801  2.37887  2.77519  2.98518  4.58477  3.61503
          0.02612  4.05389  4.77623  0.61958  0.77255  0.48576  0.95510
     53   2.56699  5.05415  2.47648  1.27097  4.49830  3.27296  3.78557  3.90823  2.65563  3.51238  4.36132  2.85393  3.85265  2.95385  3.12395  2.52092  3.07487  3.52233  5.71738  4.32342     53 e - - -
          2.68618  4.42225  2.77519  2.73123  3.46354  2.40513  3.72494  3.29354  2.67741  2.69355  4.24690  2.90347  2.73739  3.18146  2.89801  2.37887  2.77519  2.98518  4.58477  3.61503
          0.02612  4.05389  4.77623  0.61958  0.77255  0.48576  0.95510
     54   2.82283  4.31913  4.16670  3.63204  3.49979  3.93892  4.41073  1.54141  3.52167  2.17208  3.38018  3.91605  4.33721  3.81859  3.78203  3.26912  2.04642  1.81360  5.20557  3.99868     54 i - - -
          2.68618  4.42225  2.77519  2.73123  3.46354  2.40513  3.72494  3.29354  2.67741  2.69355  4.24690  2.90347  2.73739  3.18146  2.89801  2.37887  2.77519  2.98518  4.58477  3.61503
          0.02612  4.05389  4.77623  0.61958  0.77255  0.48576  0.95510
     55   2.95343  4.44991  4.37351  4.04576  3.68901  3.90818  4.81816  2.05887  3.91636  2.34673  3.62993  4.20551  4.46115  4.26469  4.11088  3.42591  3.31218  0.82348  5.50295  4.24435     55 v - - -
          2.68618  4.42225  2.77519  2.73123  3.46354  2.40513  3.72494  3.29354  2.67741  2.69355  4.24690  2.90347  2.73739  3.18146  2.89801  2.37887  2.77519  2.98518  4.58477  3.61503
          0.02612  4.05389  4.77623  0.61958  0.77255  0.48576  0.95510
     56   3.21963  4.53885  4.80889  4.31100  3.35552  4.51273  4.94546  1.07139  4.13452  1.62302  3.19990  4.55187  4.78290  4.39079  4.30534  3.90512  3.47266  1.81981  5.37090  4.16726     56 i - - -
          2.68618  4.42225  2.77519  2.73123  3.46354  2.40513  3.72494  3.29354  2.67741  2.69355  4.24690  2.90347  2.73739  3.18146  2.89801  2.37887  2.77519  2.98518  4.58477  3.61503
          0.02612  4.05389  4.77623  0.61958  0.77255  0.48576  0.95510
     57   3.11683  4.43728  4.78504  4.27422  3.55424  4.45914  4.98556  1.59829  4.15338  1.97388  3.36899  4.50853  4.76051  4.42094  4.35792  3.83511  3.37765  1.00621  5.51140  4.30362     57 v - - -
          2.68618  4.42225  2.77519  2.73123  3.46354  2.40513  3.72494  3.29354  2.67741  2.69355  4.24690  2.90347  2.73739  3.18146  2.89801  2.37887  2.77519  2.98518  4.58477  3.61503
          0.02612  4.05389  4.77623  0.61958  0.77255  0.48576  0.95510
     58   2.37946  3.12289  3.78001  3.24733  3.49869  3.38974  4.03823  2.68805  3.16652  2.48286  3.46943  3.48611  3.91966  3.44284  3.44538  2.42655  2.03027  2.02871  4.98168  3.77485     58 v - - -
          2.68618  4.42225  2.77519  2.73123  3.46354  2.40513  3.72494  3.29354  2.67741  2.69355  4.24690  2.90347  2.73739  3.18146  2.89801  2.37887  2.77519  2.98518  4.58477  3.61503
          0.02612  4.05389  4.77623  0.61958  0.77255  0.48576  0.95510
     59   2.63245  4.97098  2.94134  2.41463  4.33438  2.67962  3.63911  3.74464  1.60155  3.28712  4.10224  2.97112  3.86245  2.77711  2.52221  2.72883  2.84834  3.38866  5.45533  4.14520     59 k - - -
          2.68618  4.42225  2.77519  2.73123  3.46354  2.40513  3.72494  3.29354  2.67741  2.69355  4.24690  2.90347  2.73739  3.18146  2.89801  2.37887  2.77519  2.98518  4.58477  3.61503
          0.02612  4.05389  4.77623  0.61958  0.77255  0.48576  0.95510
     60   2.38824  4.32852  3.23151  3.11717  4.44980  0.95031  4.32210  3.96666  3.33089  3.65769  4.52087  3.33427  3.78791  3.62139  3.62567  2.36900  2.89261  3.39038  5.75670  4.53039     60 g - - -
          2.68618  4.42225  2.77519  2.73123  3.46354  2.40513  3.72494  3.29354  2.67741  2.69355  4.24690  2.90347  2.73739  3.18146  2.89801  2.37887  2.77519  2.98518  4.58477  3.61503
          0.02612  4.05389  4.77623  0.61958  0.77255  0.48576  0.95510
     61   2.32976  4.27954  3.30385  3.11811  4.38361  2.74590  4.26793  3.88089  3.24431  3.56776  4.41330  3.31791  3.75755  3.55101  3.54757  0.94235  2.82517  3.31456  5.70977  4.46756     61 s - - -
          2.68618  4.42225  2.77519  2.73123  3.46354  2.40513  3.72494  3.29354  2.67741  2.69355  4.24690  2.90347  2.73739  3.18146  2.89801  2.37887  2.77519  2.98518  4.58477  3.61503
          0.02612  4.05389  4.77623  0.61958  0.77255  0.48576  0.95510
     62   2.32976  4.27954  3.30385  3.11811  4.38361  2.74590  4.26793  3.88089  3.24431  3.56776  4.41330  3.31791  3.75755  3.55101  3.54757  0.94235  2.82517  3.31456  5.70977  4.46756     62 s - - -
          2.68618  4.42225  2.77519  2.73123  3.46354  2.40513  3.72494  3.29354  2.67741  2.69355  4.24690  2.90347  2.73739  3.18146  2.89801  2.37887  2.77519  2.98518  4.58477  3.61503
          0.02612  4.05389  4.77623  0.61958  0.77255  0.48576  0.95510
     63   0.78087  4.29199  3.65544  3.45944  4.24142  3.11086  4.45883  3.39472  3.48059  3.26759  4.28249  3.56041  3.86763  3.80573  3.71604  2.64226  2.93241  3.01741  5.65028  4.47199     63 a - - -
          2.68618  4.42225  2.77519  2.73123  3.46354  2.40513  3.72494  3.29354  2.67741  2.69355  4.24690  2.90347  2.73739  3.18146  2.89801  2.37887  2.77519  2.98518  4.58477  3.61503
          0.02612  4.05389  4.77623  0.61958  0.77255  0.48576  0.95510
     64   3.22039  5.03978  3.73055  3.20819  4.44086  3.66888  3.97091  3.99822  2.33125  3.48131  4.47985  3.55243  4.16544  3.18494  0.73364  3.29772  3.47578  3.71509  5.45202  4.33215     64 r - - -
          2.68618  4.42225  2.77519  2.73123  3.46354  2.40513  3.72494  3.29354  2.67741  2.69355  4.24690  2.90347  2.73739  3.18146  2.89801  2.37887  2.77519  2.98518  4.58477  3.61503
          0.02612  4.05389  4.77623  0.61958  0.77255  0.48576  0.95510
     65   2.55957  4.11525  3.77366  3.19618  2.61342  3.61554  3.64683  2.44219  3.00229  2.31047  2.71685  3.49476  3.98839  3.23020  3.25821  2.81982  2.79132  2.27367  4.70268  2.91138     65 v - - -
          2.68618  4.42225  2.77519  2.73123  3.46354  2.40513  3.72494  3.29354  2.67741  2.69355  4.24690  2.90347  2.73739  3.18146  2.89801  2.37887  2.77519  2.98518  4.58477  3.61503
          0.02612  4.05389  4.77623  0.61958  0.77255  0.48576  0.95510
     66   2.01996  4.22406  3.60286  3.07225  3.55170  3.29876  3.96504  2.45580  3.01497  2.59254  3.50778  3.39045  3.91643  3.31274  3.33910  2.27292  2.72076  2.02890  5.01706  3.79418     66 a - - -
          2.68618  4.42225  2.77519  2.73123  3.46354  2.40513  3.72494  3.29354  2.67741  2.69355  4.24690  2.90347  2.73739  3.18146  2.89801  2.37887  2.77519  2.98518  4.58477  3.61503
          0.13535  4.05389  2.21422  0.61958  0.77255  0.48576  0.95510
     67   1.96632  4.18922  3.54329  3.02686  2.48476  3.15946  3.89026  2.75865  2.97239  2.46019  3.43731  3.34639  3.88216  3.26734  3.28785  2.56596  2.76838  2.47469  4.88663  3.62990     67 a - - -
          2.68618  4.42225  2.77519  2.73123  3.46354  2.40513  3.72494  3.29354  2.67741  2.69355  4.24690  2.90347  2.73739  3.18146  2.89801  2.37887  2.77519  2.98518  4.58477  3.61503
          0.04202  3.94762  3.82349  0.61958  0.77255  0.42546  1.05979
     68   2.72706  5.17265  2.07131  2.08153  4.49968  2.50898  3.66701  3.97584  2.52649  3.49491  4.28681  2.41941  3.80499  2.80222  3.04984  2.43725  2.73932  3.56743  5.66783  4.24295     68 d - - -
          2.68618  4.42225  2.77519  2.73123  3.46354  2.40513  3.72494  3.29354  2.67741  2.69355  4.24690  2.90347  2.73739  3.18146  2.89801  2.37887  2.77519  2.98518  4.58477  3.61503
          0.02642  4.04260  4.76495  0.61958  0.77255  0.47820  0.96731
     69   2.65529  5.05631  2.62203  2.28253  4.37387  2.68286  3.59559  3.82775  2.09699  3.34469  4.12215  2.71749  3.79784  2.71446  2.28727  2.52681  2.88856  3.43587  5.50541  4.12788     69 k - - -
          2.68621  4.42228  2.77519  2.73124  3.46357  2.40516  3.72498  3.29357  2.67698  2.69358  4.24693  2.90350  2.73743  3.18150  2.89804  2.37890  2.77523  2.98522  4.58480  3.61506
          0.13342  2.15008  4.77623  0.72180  0.66529  0.48576  0.95510
     70   2.63321  5.05634  2.67423  2.07227  4.36450  2.91012  3.59163  3.82672  2.11715  3.34560  4.11650  2.73301  3.43307  2.56777  2.84397  2.55610  2.57785  3.42892  5.51165  4.11854     73 e - - -
          2.68618  4.42225  2.77519  2.73123  3.46354  2.40513  3.72494  3.29354  2.67741  2.69355  4.24690  2.90347  2.73739  3.18146  2.89801  2.37887  2.77519  2.98518  4.58477  3.61503
          0.06040  4.05389  3.18784  0.61958  0.77255  0.48576  0.95510
     71   2.61762  5.04621  2.24147  2.15853  4.35246  3.35139  3.39351  3.81647  2.26639  3.33327  4.10137  2.69538  3.76984  2.44337  2.82664  2.43131  2.85212  3.41710  4.86016  4.10311     74 e - - -
          2.68618  4.42225  2.77519  2.73123  3.46354  2.40513  3.72494  3.29354  2.67741  2.69355  4.24690  2.90347  2.73739  3.18146  2.89801  2.37887  2.77519  2.98518  4.58477  3.61503
          0.02702  4.02050  4.74285  0.61958  0.77255  0.46430  0.99042
     72   1.81128  4.29175  3.52405  2.99677  3.59700  3.42798  3.93977  2.67363  2.93082  2.22368  3.54578  3.34778  3.91937  3.25298  3.27186  2.28720  2.82280  2.47695  5.06330  3.82581     75 a - - -
          2.68618  4.42225  2.77519  2.73123  3.46354  2.40513  3.72494  3.29354  2.67741  2.69355  4.24690  2.90347  2.73739  3.18146  2.89801  2.37887  2.77519  2.98518  4.58477  3.61503
          0.02612  4.05389  4.77623  0.61958  0.77255  0.48576  0.95510
     73   2.27984  4.40202  3.30677  3.11516  4.28466  3.13117  4.25778  3.64193  3.18578  3.35817  4.31784  3.37306  1.06347  3.54559  3.47841  2.65490  2.95450  3.22422  5.63024  4.41171     76 p - - -
          2.68618  4.42225  2.77519  2.73123  3.46354  2.40513  3.72494  3.29354  2.67741  2.69355  4.24690  2.90347  2.73739  3.18146  2.89801  2.37887  2.77519  2.98518  4.58477  3.61503
          0.02612  4.05389  4.77623  0.61958  0.77255  0.48576  0.95510
     74   3.05190  4.38356  4.70691  4.17067  3.50493  4.37608  4.84078  1.54878  4.06184  1.80791  3.32439  4.40247  4.67183  4.30374  4.25783  3.72639  3.10287  1.21112  5.39093  4.21038     77 v - - -
          2.68618  4.42225  2.77519  2.73123  3.46354  2.40513  3.72494  3.29354  2.67741  2.69355  4.24690  2.90347  2.73739  3.18146  2.89801  2.37887  2.77519  2.98518  4.58477  3.61503
          0.02612  4.05389  4.77623  0.61958  0.77255  0.48576  0.95510
     75   3.19433  5.33896  0.68900  2.46626  4.74266  3.35697  4.10428  4.37423  3.22480  3.95160  4.93722  3.03040  4.02290  3.34622  3.76295  3.13865  3.53800  3.99523  5.87499  4.59018     78 D - - -
          2.68618  4.42225  2.77519  2.73123  3.46354  2.40513  3.72494  3.29354  2.67741  2.69355  4.24690  2.90347  2.73739  3.18146  2.89801  2.37887  2.77519  2.98518  4.58477  3.61503
          0.02612  4.05389  4.77623  0.61958  0.77255  0.48576  0.95510
     76   1.65366  3.87801  3.39021  2.88569  3.89135  3.21680  3.92040  3.25054  2.63128  2.95305  3.80834  3.22493  3.79401  3.16945  3.20620  2.24399  2.26070  2.90560  5.26351  4.01747     79 a - - -
          2.68618  4.42225  2.77519  2.73123  3.46354  2.40513  3.72494  3.29354  2.67741  2.69355  4.24690  2.90347  2.73739  3.18146  2.89801  2.37887  2.77519  2.98518  4.58477  3.61503
          0.02612  4.05389  4.77623  0.61958  0.77255  0.48576  0.95510
     77   1.39342  4.17990  3.54948  3.18320  4.18851  3.01041  4.20029  3.51480  3.17954  3.26337  4.10926  3.34407  3.73229  3.47717  3.49482  2.04677  1.91814  3.04697  5.55721  4.34739     80 a - - -
          2.68618  4.42225  2.77519  2.73123  3.46354  2.40513  3.72494  3.29354  2.67741  2.69355  4.24690  2.90347  2.73739  3.18146  2.89801  2.37887  2.77519  2.98518  4.58477  3.61503
          0.02612  4.05389  4.77623  0.61958  0.77255  0.48576  0.95510
     78   3.13388  4.48001  4.75842  4.29556  3.51199  4.40001  5.00171  0.98713  4.14603  1.99985  3.34394  4.51000  4.74715  4.43121  4.33618  3.81151  3.41379  1.62247  5.50373  4.28507     81 i - - -
          2.68618  4.42225  2.77519  2.73123  3.46354  2.40513  3.72494  3.29354  2.67741  2.69355  4.24690  2.90347  2.73739  3.18146  2.89801  2.37887  2.77519  2.98518  4.58477  3.61503
          0.02612  4.05389  4.77623  0.61958  0.77255  0.48576  0.95510
     79   3.08920  4.43002  4.75317  4.27076  3.60347  4.38900  5.00302  1.57238  4.14900  2.12617  3.42352  4.48714  4.73688  4.43388  4.35623  3.78523  3.36647  0.96907  5.55486  4.33220     82 v - - -
          2.68618  4.42225  2.77519  2.73123  3.46354  2.40513  3.72494  3.29354  2.67741  2.69355  4.24690  2.90347  2.73739  3.18146  2.89801  2.37887  2.77519  2.98518  4.58477  3.61503
          0.02612  4.05389  4.77623  0.61958  0.77255  0.48576  0.95510
     80   2.08552  4.28931  3.32505  3.18462  4.46126  0.99416  4.35254  3.85550  3.36505  3.59022  4.46498  3.36814  3.78059  3.64971  3.65346  2.53386  2.86519  3.30814  5.77252  4.58380     83 g - - -
          2.68618  4.42225  2.77519  2.73123  3.46354  2.40513  3.72494  3.29354  2.67741  2.69355  4.24690  2.90347  2.73739  3.18146  2.89801  2.37887  2.77519  2.98518  4.58477  3.61503
          0.02612  4.05389  4.77623  0.61958  0.77255  0.48576  0.95510
     81   3.17436  4.54764  4.58596  4.21160  3.50241  4.25660  4.90933  0.87783  4.04325  2.05532  3.41363  4.43202  4.67375  4.37516  4.21956  3.77264  3.47169  1.86800  5.42818  4.17971     84 i - - -
          2.68618  4.42225  2.77519  2.73123  3.46354  2.40513  3.72494  3.29354  2.67741  2.69355  4.24690  2.90347  2.73739  3.18146  2.89801  2.37887  2.77519  2.98518  4.58477  3.61503
          0.02612  4.05389  4.77623  0.61958  0.77255  0.48576  0.95510
     82   3.03072  4.42945  4.61407  4.16210  3.59975  4.22665  4.90840  1.75731  4.01831  2.16179  3.45627  4.36603  4.64205  4.33366  4.23096  3.64024  3.33109  0.92174  5.51861  4.26860     85 v - - -
          2.68618  4.42225  2.77519  2.73123  3.46354  2.40513  3.72494  3.29354  2.67741  2.69355  4.24690  2.90347  2.73739  3.18146  2.89801  2.37887  2.77519  2.98518  4.58477  3.61503
          0.02612  4.05389  4.77623  0.61958  0.77255  0.48576  0.95510
     83   3.19433  5.33896  0.68900  2.46626  4.74266  3.35697  4.10428  4.37423  3.22480  3.95160  4.93722  3.03040  4.02290  3.34622  3.76295  3.13865  3.53800  3.99523  5.87499  4.59018     86 D - - -
          2.68618  4.42225  2.77519  2.73123  3.46354  2.40513  3.72494  3.29354  2.67741  2.69355  4.24690  2.90347  2.73739  3.18146  2.89801  2.37887  2.77519  2.98518  4.58477  3.61503
          0.02612  4.05389  4.77623  0.61958  0.77255  0.48576  0.95510
     84   2.47039  4.52329  3.01941  2.62625  3.91013  3.32374  3.53063  3.30395  2.63710  2.96319  3.80962  3.02885  3.81682  2.97707  3.05264  2.16789  1.90467  2.81644  5.24846  3.96091     87 t - - -
          2.68618  4.42225  2.77519  2.73123  3.46354  2.40513  3.72494  3.29354  2.67741  2.69355  4.24690  2.90347  2.73739  3.18146  2.89801  2.37887  2.77519  2.98518  4.58477  3.61503
          0.02612  4.05389  4.77623  0.61958  0.77255  0.48576  0.95510
     85   3.08024  4.43326  4.66026  4.12745  3.47024  4.36873  4.82915  1.79927  3.99638  1.93347  2.99462  4.38072  4.67163  4.26001  4.20602  3.72354  3.33454  1.03255  5.39104  4.20113     88 v - - -
          2.68618  4.42225  2.77519  2.73123  3.46354  2.40513  3.72494  3.29354  2.67741  2.69355  4.24690  2.90347  2.73739  3.18146  2.89801  2.37887  2.77519  2.98518  4.58477  3.61503
          0.02612  4.05389  4.77623  0.61958  0.77255  0.48576  0.95510
     86   3.11967  5.25693  2.57928  0.79237  4.62764  3.39924  4.00666  4.11823  2.91095  3.70780  4.67775  3.05098  4.01362  3.22102  3.33578  3.08586  3.42657  3.78479  5.76494  4.49198     89 e - - -
          2.68618  4.42225  2.77519  2.73123  3.46354  2.40513  3.72494  3.29354  2.67741  2.69355  4.24690  2.90347  2.73739  3.18146  2.89801  2.37887  2.77519  2.98518  4.58477  3.61503
          0.02612  4.05389  4.77623  0.61958  0.77255  0.48576  0.95510
     87   3.04373  4.37262  4.70863  4.16259  3.46366  4.36850  4.80347  1.52622  4.05671  1.91703  2.97192  4.38972  4.65377  4.28118  4.24235  3.71089  3.14665  1.23034  5.33864  4.16898     90 v - - -
          2.68618  4.42225  2.77519  2.73123  3.46354  2.40513  3.72494  3.29354  2.67741  2.69355  4.24690  2.90347  2.73739  3.18146  2.89801  2.37887  2.77519  2.98518  4.58477  3.61503
          0.02612  4.05389  4.77623  0.61958  0.77255  0.48576  0.95510
     88   2.62013  5.15377  2.25751  2.05655  4.48803  2.48176  3.67407  3.96141  2.53367  3.48539  4.27899  2.41468  3.80870  2.81069  3.05452  2.20769  2.98503  3.55533  5.66183  4.24139     91 e - - -
          2.68618  4.42225  2.77519  2.73123  3.46354  2.40513  3.72494  3.29354  2.67741  2.69355  4.24690  2.90347  2.73739  3.18146  2.89801  2.37887  2.77519  2.98518  4.58477  3.61503
          0.13963  4.05389  2.18068  0.61958  0.77255  0.48576  0.95510
     89   2.55834  4.95599  2.62017  2.23324  4.24513  2.95710  3.56977  3.69272  2.27082  3.23705  3.75163  2.75850  3.32401  2.32041  2.81763  2.58153  2.82872  3.31787  5.42486  4.04894     92 e - - -
          2.68618  4.42225  2.77519  2.73123  3.46354  2.40513  3.72494  3.29354  2.67741  2.69355  4.24690  2.90347  2.73739  3.18146  2.89801  2.37887  2.77519  2.98518  4.58477  3.61503
          0.01976  3.93402        *  0.61958  0.77255  0.00000        *
//
HMMER3/f [3.1b2 | February 2015]
NAME  P_viridian.FRAG1
LENG  91
ALPH  amino
RF    no
MM    no
CONS  yes
CS    no
MAP   yes
DATE  Fri Nov 20 00:44:11 2020
NSEQ  53
EFFN  0.650208
CKSUM 999716711
STATS LOCAL MSV       -9.2500  0.71843
STATS LOCAL VITERBI  -10.0179  0.71843
STATS LOCAL FORWARD   -3.8379  0.71843
HMM          A        C        D        E        F        G        H        I        K        L        M        N        P        Q        R        S        T        V        W        Y   
            m->m     m->i     m->d     i->m     i->i     d->m     d->d
  COMPO   2.45515  4.53905  2.76930  2.83220  3.64869  2.69166  4.02389  2.63124  2.67796  2.42022  3.57698  3.23799  3.74591  3.20940  3.06174  2.70037  2.77671  2.25480  4.60219  4.00337
          2.68618  4.42225  2.77519  2.73123  3.46354  2.40513  3.72494  3.29354  2.67741  2.69355  4.24690  2.90347  2.73739  3.18146  2.89801  2.37887  2.77519  2.98518  4.58477  3.61503
          0.03646  3.97063  4.07813  0.61958  0.77255  0.00000        *
      1   3.04173  4.57663  4.14700  3.74786  3.24946  3.90175  4.46212  2.43417  3.51081  1.83109  1.21496  4.01402  4.36338  3.88707  3.70541  3.39999  3.34908  2.45062  5.10198  3.87139      1 m - - -
          2.68618  4.42225  2.77519  2.73123  3.46354  2.40513  3.72494  3.29354  2.67741  2.69355  4.24690  2.90347  2.73739  3.18146  2.89801  2.37887  2.77519  2.98518  4.58477  3.61503
          0.02865  3.96282  4.68516  0.61958  0.77255  0.49357  0.94275
      2   2.67177  4.14887  4.05759  3.48004  2.68872  3.78538  3.96689  1.97610  3.37162  1.85485  3.05344  3.73054  4.13580  3.60170  3.58041  3.07432  2.54394  2.08570  4.76684  3.56987      2 l - - -
          2.68618  4.42225  2.77519  2.73123  3.46354  2.40513  3.72494  3.29354  2.67741  2.69355  4.24690  2.90347  2.73739  3.18146  2.89801  2.37887  2.77519  2.98518  4.58477  3.61503
          0.02865  3.96282  4.68516  0.61958  0.77255  0.49357  0.94275
      3   3.25734  4.69312  4.33432  3.97509  3.17157  4.09646  4.60250  2.38112  3.74194  0.77151  3.16724  4.24178  4.51661  4.08864  3.90303  3.67859  3.54768  2.44181  5.08312  3.82713      3 l - - -
          2.68618  4.42225  2.77519  2.73123  3.46354  2.40513  3.72494  3.29354  2.67741  2.69355  4.24690  2.90347  2.73739  3.18146  2.89801  2.37887  2.77519  2.98518  4.58477  3.61503
          0.02865  3.96282  4.68516  0.61958  0.77255  0.49357  0.94275
      4   2.78016  4.54618  3.47239  3.38350  4.52329  0.60238  4.49785  4.14526  3.57703  3.78796  4.76475  3.63673  3.94020  3.89408  3.80277  2.95473  3.26843  3.65615  5.59417  4.62838      4 G - - -
          2.68618  4.42225  2.77519  2.73123  3.46354  2.40513  3.72494  3.29354  2.67741  2.69355  4.24690  2.90347  2.73739  3.18146  2.89801  2.37887  2.77519  2.98518  4.58477  3.61503
          0.02865  3.96282  4.68516  0.61958  0.77255  0.49357  0.94275
      5   2.82946  5.08765  2.84122  2.50172  4.45342  3.48554  3.59335  3.85563  1.43639  3.34787  4.17577  2.98862  3.89555  2.66295  2.14343  2.81326  3.03619  3.50567  5.45902  4.18385      5 k - - -
          2.68618  4.42225  2.77519  2.73123  3.46354  2.40513  3.72494  3.29354  2.67741  2.69355  4.24690  2.90347  2.73739  3.18146  2.89801  2.37887  2.77519  2.98518  4.58477  3.61503
          0.02865  3.96282  4.68516  0.61958  0.77255  0.49357  0.94275
      6   2.87960  4.39777  4.24980  3.91622  3.61705  3.81669  4.70262  2.04888  3.78536  2.28874  3.56899  4.09139  4.37252  4.13889  3.98908  3.32629  3.23918  0.91830  5.41658  4.15358      6 v - - -
          2.68618  4.42225  2.77519  2.73123  3.46354  2.40513  3.72494  3.29354  2.67741  2.69355  4.24690  2.90347  2.73739  3.18146  2.89801  2.37887  2.77519  2.98518  4.58477  3.61503
          0.02865  3.96282  4.68516  0.61958  0.77255  0.49357  0.94275
      7   2.83426  4.36419  4.58641  4.08933  3.53973  4.24954  4.83185  1.20892  3.97397  2.08369  3.35786  4.32096  4.60880  4.25474  4.19119  3.62677  3.26688  1.43682  5.44193  4.24101      7 i - - -
          2.68618  4.42225  2.77519  2.73123  3.46354  2.40513  3.72494  3.29354  2.67741  2.69355  4.24690  2.90347  2.73739  3.18146  2.89801  2.37887  2.77519  2.98518  4.58477  3.61503
          0.02865  3.96282  4.68516  0.61958  0.77255  0.49357  0.94275
      8   2.78016  4.54618  3.47239  3.38350  4.52329  0.60238  4.49785  4.14526  3.57703  3.78796  4.76475  3.63673  3.94020  3.89408  3.80277  2.95473  3.26843  3.65615  5.59417  4.62838      8 G - - -
          2.68618  4.42225  2.77519  2.73123  3.46354  2.40513  3.72494  3.29354  2.67741  2.69355  4.24690  2.90347  2.73739  3.18146  2.89801  2.37887  2.77519  2.98518  4.58477  3.61503
          0.02865  3.96282  4.68516  0.61958  0.77255  0.49357  0.94275
      9   2.30182  4.20728  3.38866  3.11774  4.09587  3.02441  4.16465  3.33788  3.09243  3.16772  4.08751  3.31130  3.74588  3.45614  3.37606  2.30828  1.23817  2.93705  5.50006  4.25400      9 t - - -
          2.68618  4.42225  2.77519  2.73123  3.46354  2.40513  3.72494  3.29354  2.67741  2.69355  4.24690  2.90347  2.73739  3.18146  2.89801  2.37887  2.77519  2.98518  4.58477  3.61503
          0.02865  3.96282  4.68516  0.61958  0.77255  0.49357  0.94275
     10   3.01163  4.39820  4.55880  4.07147  3.51173  4.24142  4.81853  1.70217  3.92929  2.03305  3.36131  4.30974  4.61218  4.23573  4.15184  3.62813  3.29291  1.03763  5.42964  4.19178     10 v - - -
          2.68618  4.42225  2.77519  2.73123  3.46354  2.40513  3.72494  3.29354  2.67741  2.69355  4.24690  2.90347  2.73739  3.18146  2.89801  2.37887  2.77519  2.98518  4.58477  3.61503
          0.02865  3.96282  4.68516  0.61958  0.77255  0.49357  0.94275
     11   3.48891  4.83093  4.23140  3.96013  2.76306  3.83309  4.01431  3.51679  3.68060  2.89589  4.14634  4.09104  4.35847  4.06356  3.79292  3.69173  3.79398  3.40962  0.72126  2.76052     11 w - - -
          2.68618  4.42225  2.77519  2.73123  3.46354  2.40513  3.72494  3.29354  2.67741  2.69355  4.24690  2.90347  2.73739  3.18146  2.89801  2.37887  2.77519  2.98518  4.58477  3.61503
          0.02865  3.96282  4.68516  0.61958  0.77255  0.49357  0.94275
     12   1.39251  4.14271  3.41463  3.13572  4.22588  2.93278  4.19919  3.57003  3.18130  3.32191  4.17618  3.28880  3.67982  3.47997  3.48458  1.60470  2.69554  3.06859  5.59224  4.37037     12 a - - -
          2.68618  4.42225  2.77519  2.73123  3.46354  2.40513  3.72494  3.29354  2.67741  2.69355  4.24690  2.90347  2.73739  3.18146  2.89801  2.37887  2.77519  2.98518  4.58477  3.61503
          0.02865  3.96282  4.68516  0.61958  0.77255  0.49357  0.94275
     13   2.46285  4.30791  3.50985  3.26672  4.05016  3.14403  4.27694  3.18835  3.21147  3.04862  4.09380  3.46117  3.85511  3.60190  3.46546  2.66519  1.02752  2.87362  5.48002  4.26696     13 t - - -
          2.68618  4.42225  2.77519  2.73123  3.46354  2.40513  3.72494  3.29354  2.67741  2.69355  4.24690  2.90347  2.73739  3.18146  2.89801  2.37887  2.77519  2.98518  4.58477  3.61503
          0.02865  3.96282  4.68516  0.61958  0.77255  0.49357  0.94275
     14   3.04202  5.10802  3.46196  2.81513  4.54515  3.64807  3.61701  3.90140  1.65119  3.36371  4.24845  3.20699  4.02916  2.76031  1.28986  3.05055  3.21552  3.59415  5.41578  4.25095     14 r - - -
          2.68618  4.42225  2.77519  2.73123  3.46354  2.40513  3.72494  3.29354  2.67741  2.69355  4.24690  2.90347  2.73739  3.18146  2.89801  2.37887  2.77519  2.98518  4.58477  3.61503
          0.02865  3.96282  4.68516  0.61958  0.77255  0.49357  0.94275
     15   3.05574  5.02196  3.23767  2.84292  4.42904  3.53490  3.81112  3.86409  0.92112  3.40975  4.36686  3.26322  4.02929  2.99786  2.45144  3.09211  3.30256  3.56696  5.44699  4.27298     15 k - - -
          2.68618  4.42225  2.77519  2.73123  3.46354  2.40513  3.72494  3.29354  2.67741  2.69355  4.24690  2.90347  2.73739  3.18146  2.89801  2.37887  2.77519  2.98518  4.58477  3.61503
          0.02865  3.96282  4.68516  0.61958  0.77255  0.49357  0.94275
     16   3.08812  5.22843  0.79665  2.39450  4.61792  3.28042  4.01278  4.22697  3.11433  3.81944  4.80003  2.95520  3.93966  3.25244  3.64242  3.04065  3.42880  3.85671  5.76886  4.47656     16 d - - -
          2.68618  4.42225  2.77519  2.73123  3.46354  2.40513  3.72494  3.29354  2.67741  2.69355  4.24690  2.90347  2.73739  3.18146  2.89801  2.37887  2.77519  2.98518  4.58477  3.61503
          0.02865  3.96282  4.68516  0.61958  0.77255  0.49357  0.94275
     17   2.81142  5.18850  2.28405  1.31014  4.52664  3.25360  3.72529  3.98847  2.62587  3.54327  4.38586  2.76790  3.17693  2.88865  3.12923  2.75786  3.09150  3.60236  5.72003  4.30491     17 e - - -
          2.68618  4.42225  2.77519  2.73123  3.46354  2.40513  3.72494  3.29354  2.67741  2.69355  4.24690  2.90347  2.73739  3.18146  2.89801  2.37887  2.77519  2.98518  4.58477  3.61503
          0.02865  3.96282  4.68516  0.61958  0.77255  0.49357  0.94275
     18   2.57773  5.08340  2.48866  2.12412  4.38139  2.81138  3.61403  3.84229  2.32410  3.37264  4.16413  2.27508  3.77919  2.56557  2.92393  2.46340  2.91965  3.45396  5.55217  4.15146     18 e - - -
          2.68618  4.42225  2.77519  2.73123  3.46354  2.40513  3.72494  3.29354  2.67741  2.69355  4.24690  2.90347  2.73739  3.18146  2.89801  2.37887  2.77519  2.98518  4.58477  3.61503
          0.02865  3.96282  4.68516  0.61958  0.77255  0.48091  0.96291
     19   3.24354  4.66119  4.53593  4.03909  3.06994  4.33676  4.65545  2.20832  3.78283  0.86667  2.80173  4.32237  4.62246  4.07267  3.95573  3.73048  3.49436  2.29918  5.09651  3.89239     19 l - - -
          2.68618  4.42225  2.77519  2.73123  3.46354  2.40513  3.72494  3.29354  2.67741  2.69355  4.24690  2.90347  2.73739  3.18146  2.89801  2.37887  2.77519  2.98518  4.58477  3.61503
          0.02842  3.97063  4.69297  0.61958  0.77255  0.48576  0.95510
     20   2.55375  4.29805  3.48054  2.96233  3.56140  3.46789  3.88631  2.67516  2.81215  2.58234  3.51451  3.09683  3.92899  3.20021  2.90202  2.78145  2.58789  1.68993  5.01427  3.77797     20 v - - -
          2.68618  4.42225  2.77519  2.73123  3.46354  2.40513  3.72494  3.29354  2.67741  2.69355  4.24690  2.90347  2.73739  3.18146  2.89801  2.37887  2.77519  2.98518  4.58477  3.61503
          0.02842  3.97063  4.69297  0.61958  0.77255  0.48576  0.95510
     21   2.79059  4.55566  3.48441  3.39661  4.53591  0.59253  4.51032  4.15994  3.59119  3.80161  4.77859  3.64878  3.94993  3.90763  3.81591  2.96542  3.27947  3.66932  5.60456  4.64132     21 G - - -
          2.68618  4.42225  2.77519  2.73123  3.46354  2.40513  3.72494  3.29354  2.67741  2.69355  4.24690  2.90347  2.73739  3.18146  2.89801  2.37887  2.77519  2.98518  4.58477  3.61503
          0.02842  3.97063  4.69297  0.61958  0.77255  0.48576  0.95510
     22   2.13337  4.22505  3.57162  3.01445  3.30643  3.53866  3.88090  2.61772  2.94280  2.19029  2.65926  3.37506  3.94890  3.24516  3.26345  2.60866  2.68203  2.41378  4.87409  3.65095     22 a - - -
          2.68618  4.42225  2.77519  2.73123  3.46354  2.40513  3.72494  3.29354  2.67741  2.69355  4.24690  2.90347  2.73739  3.18146  2.89801  2.37887  2.77519  2.98518  4.58477  3.61503
          0.02842  3.97063  4.69297  0.61958  0.77255  0.48576  0.95510
     23   2.80963  4.89061  3.11039  2.67069  4.35047  3.44879  3.70547  3.65848  1.27005  3.26687  4.16275  3.10616  3.92852  2.86691  2.43653  2.85349  2.69143  3.33983  5.44702  4.20299     23 k - - -
          2.68618  4.42225  2.77519  2.73123  3.46354  2.40513  3.72494  3.29354  2.67741  2.69355  4.24690  2.90347  2.73739  3.18146  2.89801  2.37887  2.77519  2.98518  4.58477  3.61503
          0.02842  3.97063  4.69297  0.61958  0.77255  0.48576  0.95510
     24   3.20509  4.56458  4.63308  4.10850  1.66939  4.34402  4.32565  2.16093  3.97130  1.33807  2.99088  4.28168  4.59197  4.09268  4.10305  3.68185  3.43197  2.34724  4.62069  3.18221     24 l - - -
          2.68618  4.42225  2.77519  2.73123  3.46354  2.40513  3.72494  3.29354  2.67741  2.69355  4.24690  2.90347  2.73739  3.18146  2.89801  2.37887  2.77519  2.98518  4.58477  3.61503
          0.02842  3.97063  4.69297  0.61958  0.77255  0.48576  0.95510
     25   2.84550  4.62068  3.42714  2.97359  3.43196  3.67206  3.91412  2.82215  2.69524  1.50068  3.44462  3.38779  4.08674  2.31777  2.97641  3.02610  3.09044  2.74091  5.03674  3.73778     25 l - - -
          2.68618  4.42225  2.77519  2.73123  3.46354  2.40513  3.72494  3.29354  2.67741  2.69355  4.24690  2.90347  2.73739  3.18146  2.89801  2.37887  2.77519  2.98518  4.58477  3.61503
          0.02842  3.97063  4.69297  0.61958  0.77255  0.48576  0.95510
     26   3.15307  4.49683  4.67102  4.18028  3.32297  4.40619  4.83876  1.12633  3.99669  1.66746  3.18631  4.43188  4.70058  4.27949  4.18245  3.79872  3.41057  1.79911  5.31194  4.08800     26 i - - -
          2.68618  4.42225  2.77519  2.73123  3.46354  2.40513  3.72494  3.29354  2.67741  2.69355  4.24690  2.90347  2.73739  3.18146  2.89801  2.37887  2.77519  2.98518  4.58477  3.61503
          0.02842  3.97063  4.69297  0.61958  0.77255  0.48576  0.95510
     27   2.97348  4.39326  4.50117  4.04561  3.54097  4.14163  4.80352  1.75398  3.90032  2.11424  3.40684  4.26315  4.56373  4.22050  4.12110  3.54970  3.27464  1.00453  5.44306  4.19174     27 v - - -
          2.68618  4.42225  2.77519  2.73123  3.46354  2.40513  3.72494  3.29354  2.67741  2.69355  4.24690  2.90347  2.73739  3.18146  2.89801  2.37887  2.77519  2.98518  4.58477  3.61503
          0.02842  3.97063  4.69297  0.61958  0.77255  0.48576  0.95510
     28   2.99748  5.16085  3.37009  2.71688  4.59774  3.63494  3.58146  3.94774  1.58651  3.38771  4.24159  3.13949  3.99664  2.37053  1.54062  2.98454  3.16368  3.62094  5.44107  4.25487     28 r - - -
          2.68618  4.42225  2.77519  2.73123  3.46354  2.40513  3.72494  3.29354  2.67741  2.69355  4.24690  2.90347  2.73739  3.18146  2.89801  2.37887  2.77519  2.98518  4.58477  3.61503
          0.02842  3.97063  4.69297  0.61958  0.77255  0.48576  0.95510
     29   2.69318  5.06882  2.70152  1.97052  4.37174  3.36183  2.69591  3.82058  2.24228  3.34171  4.13699  2.80383  3.48396  2.36323  2.73969  2.66443  2.92556  3.44278  5.50279  4.13505     29 e - - -
          2.68618  4.42225  2.77519  2.73123  3.46354  2.40513  3.72494  3.29354  2.67741  2.69355  4.24690  2.90347  2.73739  3.18146  2.89801  2.37887  2.77519  2.98518  4.58477  3.61503
          0.02842  3.97063  4.69297  0.61958  0.77255  0.48576  0.95510
     30   3.11155  4.46177  4.66522  4.12550  3.29035  4.38488  4.78837  1.79024  3.99645  1.31117  3.10663  4.38709  4.65224  4.21432  4.18471  3.73554  3.35600  1.47558  5.27080  4.11912     30 l - - -
          2.68618  4.42225  2.77519  2.73123  3.46354  2.40513  3.72494  3.29354  2.67741  2.69355  4.24690  2.90347  2.73739  3.18146  2.89801  2.37887  2.77519  2.98518  4.58477  3.61503
          0.02842  3.97063  4.69297  0.61958  0.77255  0.48576  0.95510
     31   2.79198  5.25362  1.58837  2.08401  4.59789  2.70910  3.70616  4.08615  2.64610  3.60607  4.42430  2.47874  3.80225  2.85961  3.19980  2.52459  2.98317  3.66987  5.78420  4.33051     31 d - - -
          2.68618  4.42225  2.77519  2.73123  3.46354  2.40513  3.72494  3.29354  2.67741  2.69355  4.24690  2.90347  2.73739  3.18146  2.89801  2.37887  2.77519  2.98518  4.58477  3.61503
          0.02842  3.97063  4.69297  0.61958  0.77255  0.48576  0.95510
     32   2.81520  4.45437  4.04168  3.54623  3.23275  3.89425  4.30747  2.34292  3.33645  1.11537  3.02853  3.84863  3.93443  3.68983  3.57026  3.25039  3.16681  2.31917  5.05273  3.84538     32 l - - -
          2.68618  4.42225  2.77519  2.73123  3.46354  2.40513  3.72494  3.29354  2.67741  2.69355  4.24690  2.90347  2.73739  3.18146  2.89801  2.37887  2.77519  2.98518  4.58477  3.61503
          0.02842  3.97063  4.69297  0.61958  0.77255  0.48576  0.95510
     33   2.92092  5.49454  1.33686  1.91882  4.77559  3.21149  3.74159  4.29384  2.69869  3.78999  4.63509  2.31564  3.82749  2.90568  3.33860  2.80588  3.20628  3.86716  5.95289  4.44616     33 d - - -
          2.68618  4.42225  2.77519  2.73123  3.46354  2.40513  3.72494  3.29354  2.67741  2.69355  4.24690  2.90347  2.73739  3.18146  2.89801  2.37887  2.77519  2.98518  4.58477  3.61503
          0.02842  3.97063  4.69297  0.61958  0.77255  0.48576  0.95510
     34   2.62918  4.27131  3.60467  3.05358  2.86560  2.92369  3.76865  2.73439  2.97602  2.23885  3.26770  3.39681  3.99394  3.26654  3.28359  2.83610  2.86548  2.53078  4.55876  2.18996     34 y - - -
          2.68618  4.42225  2.77519  2.73123  3.46354  2.40513  3.72494  3.29354  2.67741  2.69355  4.24690  2.90347  2.73739  3.18146  2.89801  2.37887  2.77519  2.98518  4.58477  3.61503
          0.02842  3.97063  4.69297  0.61958  0.77255  0.48576  0.95510
     35   2.49356  4.94524  2.69259  2.30057  4.24039  3.35885  3.58372  3.60768  1.95201  3.23006  4.02037  2.62351  3.77665  2.68364  2.76278  2.43817  2.71136  3.31268  5.42027  4.05598     35 k - - -
          2.68618  4.42225  2.77519  2.73123  3.46354  2.40513  3.72494  3.29354  2.67741  2.69355  4.24690  2.90347  2.73739  3.18146  2.89801  2.37887  2.77519  2.98518  4.58477  3.61503
          0.02842  3.97063  4.69297  0.61958  0.77255  0.48576  0.95510
     36   2.57241  4.67571  2.84131  2.22663  3.90835  3.39432  3.64078  3.29070  2.47193  2.65586  3.77567  2.96363  2.88458  2.81670  2.91840  2.58656  2.73376  2.71507  5.21659  3.90205     36 e - - -
          2.68619  4.42226  2.77513  2.73117  3.46355  2.40513  3.72495  3.29355  2.67741  2.69356  4.24690  2.90347  2.73740  3.18147  2.89801  2.37887  2.77520  2.98519  4.58478  3.61504
          0.05846  3.04442  4.69297  0.63584  0.75394  0.48576  0.95510
     37   2.80230  4.98289  3.04037  2.38937  4.29516  3.49684  3.61037  3.67226  1.48097  2.86568  4.06651  3.01690  3.90056  2.66235  2.42211  2.81165  2.96613  3.35524  5.38734  4.11660     39 k - - -
          2.68618  4.42225  2.77519  2.73123  3.46354  2.40513  3.72494  3.29354  2.67741  2.69355  4.24690  2.90347  2.73739  3.18146  2.89801  2.37887  2.77519  2.98518  4.58477  3.61503
          0.02842  3.97063  4.69297  0.61958  0.77255  0.48576  0.95510
     38   2.54675  5.22891  1.87776  1.95914  4.52991  3.27146  3.65017  4.01165  2.38847  3.52209  4.31905  2.50886  3.79059  2.78759  3.05092  2.43468  3.00308  3.60250  5.69029  4.25268     40 d - - -
          2.68618  4.42225  2.77519  2.73123  3.46354  2.40513  3.72494  3.29354  2.67741  2.69355  4.24690  2.90347  2.73739  3.18146  2.89801  2.37887  2.77519  2.98518  4.58477  3.61503
          0.02842  3.97063  4.69297  0.61958  0.77255  0.48576  0.95510
     39   2.51276  4.86279  2.67869  2.35062  4.19526  3.27602  3.62440  3.62887  2.38154  3.20228  4.00551  2.25114  3.77722  2.76700  2.72026  2.37171  2.52762  3.26655  5.41376  4.05823     41 n - - -
          2.68618  4.42225  2.77519  2.73123  3.46354  2.40513  3.72494  3.29354  2.67741  2.69355  4.24690  2.90347  2.73739  3.18146  2.89801  2.37887  2.77519  2.98518  4.58477  3.61503
          0.02842  3.97063  4.69297  0.61958  0.77255  0.48576  0.95510
     40   2.60401  4.19791  3.75731  3.21674  2.02760  3.61106  3.92514  2.55779  3.13025  2.26469  3.27686  3.51502  3.61525  3.40496  3.40040  2.90873  2.57105  2.23286  4.71440  3.32572     42 f - - -
          2.68618  4.42225  2.77519  2.73123  3.46354  2.40513  3.72494  3.29354  2.67741  2.69355  4.24690  2.90347  2.73739  3.18146  2.89801  2.37887  2.77519  2.98518  4.58477  3.61503
          0.02842  3.97063  4.69297  0.61958  0.77255  0.48576  0.95510
     41   3.03490  4.41361  4.56515  4.05890  3.45865  4.27810  4.78721  1.77083  3.91203  1.86364  3.31018  4.31078  4.62014  4.20843  4.13225  3.65099  3.30437  1.08056  5.37941  4.15064     43 v - - -
          2.68618  4.42225  2.77519  2.73123  3.46354  2.40513  3.72494  3.29354  2.67741  2.69355  4.24690  2.90347  2.73739  3.18146  2.89801  2.37887  2.77519  2.98518  4.58477  3.61503
          0.02842  3.97063  4.69297  0.61958  0.77255  0.48576  0.95510
     42   3.05320  4.39518  4.69355  4.20124  3.54195  4.35397  4.93333  1.45475  4.08316  2.06122  3.36028  4.42954  4.69015  4.36128  4.29311  3.74108  3.32503  1.10956  5.48894  4.27527     44 v - - -
          2.68618  4.42225  2.77519  2.73123  3.46354  2.40513  3.72494  3.29354  2.67741  2.69355  4.24690  2.90347  2.73739  3.18146  2.89801  2.37887  2.77519  2.98518  4.58477  3.61503
          0.02842  3.97063  4.69297  0.61958  0.77255  0.48576  0.95510
     43   0.88108  4.24297  3.56388  3.36050  4.15166  3.06472  4.37072  3.29199  3.37932  3.16900  4.19066  3.48478  3.81330  3.71163  3.62262  2.59273  2.87692  2.92940  5.56902  4.38039     45 a - - -
          2.68618  4.42225  2.77519  2.73123  3.46354  2.40513  3.72494  3.29354  2.67741  2.69355  4.24690  2.90347  2.73739  3.18146  2.89801  2.37887  2.77519  2.98518  4.58477  3.61503
          0.02842  3.97063  4.69297  0.61958  0.77255  0.48576  0.95510
     44   2.49595  4.29894  4.13980  3.76999  3.69077  3.68098  4.61027  2.04907  3.66285  2.36921  3.57822  3.93566  4.26001  3.99826  3.89371  3.12226  3.08642  1.05605  5.45603  4.21747     46 v - - -
          2.68618  4.42225  2.77519  2.73123  3.46354  2.40513  3.72494  3.29354  2.67741  2.69355  4.24690  2.90347  2.73739  3.18146  2.89801  2.37887  2.77519  2.98518  4.58477  3.61503
          0.02842  3.97063  4.69297  0.61958  0.77255  0.48576  0.95510
     45   3.09696  5.23791  0.78687  2.40021  4.62856  3.28673  4.02028  4.23948  3.12341  3.83063  4.81156  2.96125  3.94654  3.26008  3.65242  3.04872  3.43786  3.86844  5.77793  4.48613     47 d - - -
          2.68618  4.42225  2.77519  2.73123  3.46354  2.40513  3.72494  3.29354  2.67741  2.69355  4.24690  2.90347  2.73739  3.18146  2.89801  2.37887  2.77519  2.98518  4.58477  3.61503
          0.02842  3.97063  4.69297  0.61958  0.77255  0.48576  0.95510
     46   2.01538  4.16869  3.39182  3.08023  4.23109  2.95528  4.15458  3.56655  3.10721  3.30716  4.15261  3.26608  3.68628  3.41810  3.42565  1.30721  2.28136  3.07298  5.58289  4.36167     48 s - - -
          2.68618  4.42225  2.77519  2.73123  3.46354  2.40513  3.72494  3.29354  2.67741  2.69355  4.24690  2.90347  2.73739  3.18146  2.89801  2.37887  2.77519  2.98518  4.58477  3.61503
          0.02842  3.97063  4.69297  0.61958  0.77255  0.48576  0.95510
     47   2.88586  4.40205  4.26046  3.92729  3.62305  3.82459  4.71243  2.04932  3.79656  2.29349  3.57397  4.10117  4.38012  4.14959  3.99949  3.33482  3.24533  0.90971  5.42384  4.16125     49 v - - -
          2.68618  4.42225  2.77519  2.73123  3.46354  2.40513  3.72494  3.29354  2.67741  2.69355  4.24690  2.90347  2.73739  3.18146  2.89801  2.37887  2.77519  2.98518  4.58477  3.61503
          0.02842  3.97063  4.69297  0.61958  0.77255  0.48576  0.95510
     48   2.62129  4.65423  2.80181  2.61811  4.28123  1.36610  3.92001  3.79337  2.75253  3.39831  4.28244  3.05731  3.82881  2.53150  3.11040  2.70388  2.99890  3.38339  5.54072  4.24601     50 g - - -
          2.68618  4.42225  2.77519  2.73123  3.46354  2.40513  3.72494  3.29354  2.67741  2.69355  4.24690  2.90347  2.73739  3.18146  2.89801  2.37887  2.77519  2.98518  4.58477  3.61503
          0.02842  3.97063  4.69297  0.61958  0.77255  0.48576  0.95510
     49   0.88108  4.24297  3.56388  3.36050  4.15166  3.06472  4.37072  3.29199  3.37932  3.16900  4.19066  3.48478  3.81330  3.71163  3.62262  2.59273  2.87692  2.92940  5.56902  4.38039     51 a - - -
          2.68618  4.42225  2.77519  2.73123  3.46354  2.40513  3.72494  3.29354  2.67741  2.69355  4.24690  2.90347  2.73739  3.18146  2.89801  2.37887  2.77519  2.98518  4.58477  3.61503
          0.02842  3.97063  4.69297  0.61958  0.77255  0.48576  0.95510
     50   2.79059  4.55566  3.48441  3.39661  4.53591  0.59253  4.51032  4.15994  3.59119  3.80161  4.77859  3.64878  3.94993  3.90763  3.81591  2.96542  3.27947  3.66932  5.60456  4.64132     52 G - - -
          2.68618  4.42225  2.77519  2.73123  3.46354  2.40513  3.72494  3.29354  2.67741  2.69355  4.24690  2.90347  2.73739  3.18146  2.89801  2.37887  2.77519  2.98518  4.58477  3.61503
          0.02842  3.97063  4.69297  0.61958  0.77255  0.48576  0.95510
     51   2.46366  4.41795  3.34060  2.36564  3.65904  3.55564  3.91316  2.48307  2.82895  2.58096  3.56522  3.29506  3.98674  3.18027  3.19615  2.85467  2.90154  1.73901  5.14401  3.88733     53 v - - -
          2.68618  4.42225  2.77519  2.73123  3.46354  2.40513  3.72494  3.29354  2.67741  2.69355  4.24690  2.90347  2.73739  3.18146  2.89801  2.37887  2.77519  2.98518  4.58477  3.61503
          0.02842  3.97063  4.69297  0.61958  0.77255  0.48576  0.95510
     52   2.42714  4.34056  3.20290  3.09146  4.36391  0.93965  4.28309  3.89555  3.29064  3.59359  4.49192  3.33000  3.78050  3.59879  3.57585  2.50818  2.92298  3.36372  5.64375  4.44293     54 g - - -
          2.68618  4.42225  2.77519  2.73123  3.46354  2.40513  3.72494  3.29354  2.67741  2.69355  4.24690  2.90347  2.73739  3.18146  2.89801  2.37887  2.77519  2.98518  4.58477  3.61503
          0.02842  3.97063  4.69297  0.61958  0.77255  0.48576  0.95510
     53   2.92305  5.41124  1.95086  1.20284  4.70691  3.23071  3.76242  4.20343  2.74724  3.73581  4.59704  2.71345  3.84191  2.93232  3.30725  2.82472  3.21016  3.79954  5.88744  4.42134     55 e - - -
          2.68618  4.42225  2.77519  2.73123  3.46354  2.40513  3.72494  3.29354  2.67741  2.69355  4.24690  2.90347  2.73739  3.18146  2.89801  2.37887  2.77519  2.98518  4.58477  3.61503
          0.02842  3.97063  4.69297  0.61958  0.77255  0.48576  0.95510
     54   2.63164  4.19919  3.79583  3.22774  3.32541  3.68659  3.99756  1.94224  3.10605  2.26868  3.20060  3.55140  4.06378  3.29540  3.19965  2.96874  2.61478  1.84769  4.86994  3.66228     56 v - - -
          2.68618  4.42225  2.77519  2.73123  3.46354  2.40513  3.72494  3.29354  2.67741  2.69355  4.24690  2.90347  2.73739  3.18146  2.89801  2.37887  2.77519  2.98518  4.58477  3.61503
          0.02842  3.97063  4.69297  0.61958  0.77255  0.48576  0.95510
     55   2.91089  4.38581  4.38300  3.97306  3.55340  3.98579  4.74008  1.87870  3.81816  2.17155  3.45891  4.16657  4.47338  4.16058  4.03520  3.42022  3.23957  0.98524  5.42248  4.14753     57 v - - -
          2.68618  4.42225  2.77519  2.73123  3.46354  2.40513  3.72494  3.29354  2.67741  2.69355  4.24690  2.90347  2.73739  3.18146  2.89801  2.37887  2.77519  2.98518  4.58477  3.61503
          0.02842  3.97063  4.69297  0.61958  0.77255  0.48576  0.95510
     56   3.23914  4.64386  4.55758  4.07294  3.08876  4.34848  4.68357  2.06602  3.83809  0.88856  2.98375  4.34809  4.63901  4.11599  4.00981  3.74842  3.49342  2.22153  5.11188  3.89233     58 l - - -
          2.68618  4.42225  2.77519  2.73123  3.46354  2.40513  3.72494  3.29354  2.67741  2.69355  4.24690  2.90347  2.73739  3.18146  2.89801  2.37887  2.77519  2.98518  4.58477  3.61503
          0.02842  3.97063  4.69297  0.61958  0.77255  0.48576  0.95510
     57   2.71680  4.09412  4.26774  3.70240  2.87739  3.97451  4.31261  1.98129  3.59715  2.02030  3.13363  3.94434  4.31235  3.82768  3.80314  3.28138  3.03902  1.37586  4.95258  3.62460     59 v - - -
          2.68618  4.42225  2.77519  2.73123  3.46354  2.40513  3.72494  3.29354  2.67741  2.69355  4.24690  2.90347  2.73739  3.18146  2.89801  2.37887  2.77519  2.98518  4.58477  3.61503
          0.02842  3.97063  4.69297  0.61958  0.77255  0.48576  0.95510
     58   1.27379  3.39687  3.84649  3.40483  3.87881  3.08315  4.24955  2.89816  3.31352  2.87096  3.81211  3.48040  3.78055  3.59882  3.57663  2.50567  2.50395  2.42419  5.35521  4.16183     60 a - - -
          2.68618  4.42225  2.77519  2.73123  3.46354  2.40513  3.72494  3.29354  2.67741  2.69355  4.24690  2.90347  2.73739  3.18146  2.89801  2.37887  2.77519  2.98518  4.58477  3.61503
          0.02842  3.97063  4.69297  0.61958  0.77255  0.48576  0.95510
     59   2.55574  4.65431  2.93191  2.53291  4.12714  3.27820  3.73242  3.53342  2.49552  3.15322  3.99366  2.99757  3.79766  2.06665  2.88283  2.27095  2.22387  3.17551  5.38788  4.08085     61 q - - -
          2.68618  4.42225  2.77519  2.73123  3.46354  2.40513  3.72494  3.29354  2.67741  2.69355  4.24690  2.90347  2.73739  3.18146  2.89801  2.37887  2.77519  2.98518  4.58477  3.61503
          0.02842  3.97063  4.69297  0.61958  0.77255  0.48576  0.95510
     60   2.79059  4.55566  3.48441  3.39661  4.53591  0.59253  4.51032  4.15994  3.59119  3.80161  4.77859  3.64878  3.94993  3.90763  3.81591  2.96542  3.27947  3.66932  5.60456  4.64132     62 G - - -
          2.68618  4.42225  2.77519  2.73123  3.46354  2.40513  3.72494  3.29354  2.67741  2.69355  4.24690  2.90347  2.73739  3.18146  2.89801  2.37887  2.77519  2.98518  4.58477  3.61503
          0.02842  3.97063  4.69297  0.61958  0.77255  0.48576  0.95510
     61   2.36946  4.29080  3.30095  3.12249  4.18293  3.01883  4.22900  3.72028  3.20340  3.43264  4.35044  3.32971  3.76656  3.54460  3.48558  0.94186  2.85768  3.23213  5.54712  4.26724     63 s - - -
          2.68618  4.42225  2.77519  2.73123  3.46354  2.40513  3.72494  3.29354  2.67741  2.69355  4.24690  2.90347  2.73739  3.18146  2.89801  2.37887  2.77519  2.98518  4.58477  3.61503
          0.02820  3.97841  4.70075  0.61958  0.77255  0.48576  0.95510
     62   2.36946  4.29080  3.30095  3.12249  4.18293  3.01883  4.22900  3.72028  3.20340  3.43264  4.35044  3.32971  3.76656  3.54460  3.48558  0.94186  2.85768  3.23213  5.54712  4.26724     64 s - - -
          2.68618  4.42225  2.77519  2.73123  3.46354  2.40513  3.72494  3.29354  2.67741  2.69355  4.24690  2.90347  2.73739  3.18146  2.89801  2.37887  2.77519  2.98518  4.58477  3.61503
          0.02820  3.97841  4.70075  0.61958  0.77255  0.48576  0.95510
     63   1.18814  4.13602  3.41129  3.14094  4.26916  2.52198  4.21449  3.65578  3.21478  3.37020  4.20120  3.28788  3.67328  3.49477  3.52177  2.05500  2.68904  3.12041  5.62138  4.41310     65 a - - -
          2.68618  4.42225  2.77519  2.73123  3.46354  2.40513  3.72494  3.29354  2.67741  2.69355  4.24690  2.90347  2.73739  3.18146  2.89801  2.37887  2.77519  2.98518  4.58477  3.61503
          0.02820  3.97841  4.70075  0.61958  0.77255  0.48576  0.95510
     64   3.12737  4.95748  3.62906  3.11913  4.33900  3.59397  3.90483  3.88873  2.28541  3.38546  4.38361  3.47041  4.09206  3.12053  0.82814  3.20687  3.38653  3.60829  5.37952  4.24411     66 r - - -
          2.68618  4.42225  2.77519  2.73123  3.46354  2.40513  3.72494  3.29354  2.67741  2.69355  4.24690  2.90347  2.73739  3.18146  2.89801  2.37887  2.77519  2.98518  4.58477  3.61503
          0.02820  3.97841  4.70075  0.61958  0.77255  0.48576  0.95510
     65   2.77752  4.77410  3.19508  2.70455  3.74820  3.54079  3.73824  3.18946  2.39550  2.47185  3.60590  3.16025  3.96322  1.66042  2.70564  2.86038  3.01767  3.00483  5.17385  3.83670     67 q - - -
          2.68618  4.42225  2.77519  2.73123  3.46354  2.40513  3.72494  3.29354  2.67741  2.69355  4.24690  2.90347  2.73739  3.18146  2.89801  2.37887  2.77519  2.98518  4.58477  3.61503
          0.02820  3.97841  4.70075  0.61958  0.77255  0.48576  0.95510
     66   2.47219  4.31715  3.52470  3.28276  4.06491  3.15264  4.29167  3.20505  3.22782  3.06476  4.10924  3.47440  3.86508  3.61756  3.48081  2.67474  1.00424  2.88861  5.49339  4.28184     68 t - - -
          2.68618  4.42225  2.77519  2.73123  3.46354  2.40513  3.72494  3.29354  2.67741  2.69355  4.24690  2.90347  2.73739  3.18146  2.89801  2.37887  2.77519  2.98518  4.58477  3.61503
          0.02820  3.97841  4.70075  0.61958  0.77255  0.48576  0.95510
     67   2.26099  4.85642  2.79841  2.18146  4.11998  3.36917  3.46303  3.44996  2.29205  3.12847  3.93211  2.75539  3.78035  2.70908  2.84799  2.47049  2.56607  3.20481  5.34967  3.99842     69 e - - -
          2.68618  4.42225  2.77519  2.73123  3.46354  2.40513  3.72494  3.29354  2.67741  2.69355  4.24690  2.90347  2.73739  3.18146  2.89801  2.37887  2.77519  2.98518  4.58477  3.61503
          0.02820  3.97841  4.70075  0.61958  0.77255  0.48576  0.95510
     68   2.68360  4.20471  3.93600  3.36206  2.56451  3.76485  4.04401  2.23985  3.26274  1.73443  3.12342  3.65731  4.11555  3.09315  3.50626  3.04536  2.77368  2.15363  4.78661  3.58460     70 l - - -
          2.68618  4.42225  2.77519  2.73123  3.46354  2.40513  3.72494  3.29354  2.67741  2.69355  4.24690  2.90347  2.73739  3.18146  2.89801  2.37887  2.77519  2.98518  4.58477  3.61503
          0.02820  3.97841  4.70075  0.61958  0.77255  0.48576  0.95510
     69   2.47219  4.31715  3.52470  3.28276  4.06491  3.15264  4.29167  3.20505  3.22782  3.06476  4.10924  3.47440  3.86508  3.61756  3.48081  2.67474  1.00424  2.88861  5.49339  4.28184     71 t - - -
          2.68618  4.42225  2.77519  2.73123  3.46354  2.40513  3.72494  3.29354  2.67741  2.69355  4.24690  2.90347  2.73739  3.18146  2.89801  2.37887  2.77519  2.98518  4.58477  3.61503
          0.02820  3.97841  4.70075  0.61958  0.77255  0.48576  0.95510
     70   2.78937  5.06858  2.92956  2.48261  4.41634  3.48148  3.29778  3.82528  1.50819  3.32296  4.13912  2.97671  3.87868  2.51083  2.29839  2.77460  2.92420  3.47156  5.44474  4.15646     72 k - - -
          2.68618  4.42225  2.77519  2.73123  3.46354  2.40513  3.72494  3.29354  2.67741  2.69355  4.24690  2.90347  2.73739  3.18146  2.89801  2.37887  2.77519  2.98518  4.58477  3.61503
          0.02820  3.97841  4.70075  0.61958  0.77255  0.48576  0.95510
     71   2.79888  5.20431  2.06542  2.18218  4.56919  2.92617  3.73119  4.05998  2.59319  3.59585  4.42674  1.58981  3.81490  2.89359  3.19399  2.74125  3.08854  3.65061  5.76992  4.32967     73 n - - -
          2.68618  4.42225  2.77519  2.73123  3.46354  2.40513  3.72494  3.29354  2.67741  2.69355  4.24690  2.90347  2.73739  3.18146  2.89801  2.37887  2.77519  2.98518  4.58477  3.61503
          0.02820  3.97841  4.70075  0.61958  0.77255  0.48576  0.95510
     72   3.01120  5.09127  3.29269  2.76129  4.50875  3.59229  3.65798  3.89622  1.09983  3.38046  4.27325  3.17694  4.01243  2.80861  2.09482  3.02063  3.21026  3.58280  5.44208  4.24897     74 k - - -
          2.68618  4.42225  2.77519  2.73123  3.46354  2.40513  3.72494  3.29354  2.67741  2.69355  4.24690  2.90347  2.73739  3.18146  2.89801  2.37887  2.77519  2.98518  4.58477  3.61503
          0.02820  3.97841  4.70075  0.61958  0.77255  0.48576  0.95510
     73   2.20249  4.34634  3.23925  3.03074  4.20824  3.08132  4.17440  3.54865  3.09497  3.27162  4.22486  3.29898  1.22673  3.45452  3.39604  2.59148  2.88545  3.13962  5.56145  4.33383     75 p - - -
          2.68618  4.42225  2.77519  2.73123  3.46354  2.40513  3.72494  3.29354  2.67741  2.69355  4.24690  2.90347  2.73739  3.18146  2.89801  2.37887  2.77519  2.98518  4.58477  3.61503
          0.02820  3.97841  4.70075  0.61958  0.77255  0.48576  0.95510
     74   3.01771  4.39841  4.59547  4.11898  3.54576  4.25156  4.86785  1.64990  3.98689  2.09121  3.38649  4.34533  4.63054  4.28775  4.20514  3.64748  3.30318  1.01942  5.47001  4.23689     76 v - - -
          2.68618  4.42225  2.77519  2.73123  3.46354  2.40513  3.72494  3.29354  2.67741  2.69355  4.24690  2.90347  2.73739  3.18146  2.89801  2.37887  2.77519  2.98518  4.58477  3.61503
          0.02820  3.97841  4.70075  0.61958  0.77255  0.48576  0.95510
     75   3.10580  5.24734  0.77724  2.40599  4.63916  3.29307  4.02782  4.25195  3.13253  3.84180  4.82309  2.96734  3.95345  3.26776  3.66245  3.05683  3.44695  3.88015  5.78697  4.49569     77 d - - -
          2.68618  4.42225  2.77519  2.73123  3.46354  2.40513  3.72494  3.29354  2.67741  2.69355  4.24690  2.90347  2.73739  3.18146  2.89801  2.37887  2.77519  2.98518  4.58477  3.61503
          0.02820  3.97841  4.70075  0.61958  0.77255  0.48576  0.95510
     76   0.87126  4.24733  3.57221  3.36942  4.15982  3.06883  4.37866  3.30135  3.38844  3.17797  4.19894  3.49159  3.81816  3.72008  3.63107  2.59711  2.88185  2.93740  5.57640  4.38869     78 a - - -
          2.68618  4.42225  2.77519  2.73123  3.46354  2.40513  3.72494  3.29354  2.67741  2.69355  4.24690  2.90347  2.73739  3.18146  2.89801  2.37887  2.77519  2.98518  4.58477  3.61503
          0.02820  3.97841  4.70075  0.61958  0.77255  0.48576  0.95510
     77   2.89210  4.40636  4.27107  3.93833  3.62905  3.83245  4.72223  2.04984  3.80771  2.29827  3.57897  4.11090  4.38768  4.16027  4.00987  3.34332  3.25147  0.90125  5.43110  4.16891     79 v - - -
          2.68618  4.42225  2.77519  2.73123  3.46354  2.40513  3.72494  3.29354  2.67741  2.69355  4.24690  2.90347  2.73739  3.18146  2.89801  2.37887  2.77519  2.98518  4.58477  3.61503
          0.02820  3.97841  4.70075  0.61958  0.77255  0.48576  0.95510
     78   3.08325  4.43124  4.69928  4.21890  3.48670  4.35925  4.93754  1.09671  4.08260  1.97981  3.31110  4.44550  4.69770  4.36141  4.28242  3.75639  3.35798  1.52118  5.46304  4.25295     80 i - - -
          2.68618  4.42225  2.77519  2.73123  3.46354  2.40513  3.72494  3.29354  2.67741  2.69355  4.24690  2.90347  2.73739  3.18146  2.89801  2.37887  2.77519  2.98518  4.58477  3.61503
          0.02820  3.97841  4.70075  0.61958  0.77255  0.48576  0.95510
     79   2.85614  4.38244  4.13794  3.59994  3.28665  3.91945  4.35277  2.17346  3.44262  1.87192  1.68122  3.89104  4.30407  3.74272  3.68342  3.25285  2.88325  2.05992  5.08841  3.91797     81 m - - -
          2.68618  4.42225  2.77519  2.73123  3.46354  2.40513  3.72494  3.29354  2.67741  2.69355  4.24690  2.90347  2.73739  3.18146  2.89801  2.37887  2.77519  2.98518  4.58477  3.61503
          0.02820  3.97841  4.70075  0.61958  0.77255  0.48576  0.95510
     80   0.92512  4.19715  3.49400  3.28424  4.23126  2.86120  4.32335  3.45392  3.32742  3.30705  4.23690  3.40878  3.75634  3.64426  3.58643  2.50575  2.80407  3.01870  5.60734  4.41838     82 a - - -
          2.68618  4.42225  2.77519  2.73123  3.46354  2.40513  3.72494  3.29354  2.67741  2.69355  4.24690  2.90347  2.73739  3.18146  2.89801  2.37887  2.77519  2.98518  4.58477  3.61503
          0.02820  3.97841  4.70075  0.61958  0.77255  0.48576  0.95510
     81   3.08338  4.42968  4.70368  4.22202  3.48956  4.36315  4.94077  1.10159  4.08726  1.98245  3.31255  4.44862  4.69992  4.36489  4.28719  3.75949  3.35753  1.50915  5.46575  4.25658     83 i - - -
          2.68618  4.42225  2.77519  2.73123  3.46354  2.40513  3.72494  3.29354  2.67741  2.69355  4.24690  2.90347  2.73739  3.18146  2.89801  2.37887  2.77519  2.98518  4.58477  3.61503
          0.02820  3.97841  4.70075  0.61958  0.77255  0.48576  0.95510
     82   2.89210  4.40636  4.27107  3.93833  3.62905  3.83245  4.72223  2.04984  3.80771  2.29827  3.57897  4.11090  4.38768  4.16027  4.00987  3.34332  3.25147  0.90125  5.43110  4.16891     84 v - - -
          2.68618  4.42225  2.77519  2.73123  3.46354  2.40513  3.72494  3.29354  2.67741  2.69355  4.24690  2.90347  2.73739  3.18146  2.89801  2.37887  2.77519  2.98518  4.58477  3.61503
          0.02820  3.97841  4.70075  0.61958  0.77255  0.48576  0.95510
     83   3.10580  5.24734  0.77724  2.40599  4.63916  3.29307  4.02782  4.25195  3.13253  3.84180  4.82309  2.96734  3.95345  3.26776  3.66245  3.05683  3.44695  3.88015  5.78697  4.49569     85 d - - -
          2.68618  4.42225  2.77519  2.73123  3.46354  2.40513  3.72494  3.29354  2.67741  2.69355  4.24690  2.90347  2.73739  3.18146  2.89801  2.37887  2.77519  2.98518  4.58477  3.61503
          0.02820  3.97841  4.70075  0.61958  0.77255  0.48576  0.95510
     84   3.02125  5.11918  3.36184  2.76827  4.55071  3.62217  3.62856  3.91887  1.15396  3.38425  4.26452  3.17871  4.01663  2.77115  1.94067  3.02398  3.20429  3.60321  5.43930  4.25702     86 k - - -
          2.68618  4.42225  2.77519  2.73123  3.46354  2.40513  3.72494  3.29354  2.67741  2.69355  4.24690  2.90347  2.73739  3.18146  2.89801  2.37887  2.77519  2.98518  4.58477  3.61503
          0.02820  3.97841  4.70075  0.61958  0.77255  0.48576  0.95510
     85   3.23190  4.61561  4.64758  4.09885  3.10530  4.42264  4.73903  2.09797  3.91327  0.92081  2.75109  4.39165  4.65742  4.12808  4.08864  3.77319  3.46740  2.10529  5.16036  4.03544     87 l - - -
          2.68618  4.42225  2.77519  2.73123  3.46354  2.40513  3.72494  3.29354  2.67741  2.69355  4.24690  2.90347  2.73739  3.18146  2.89801  2.37887  2.77519  2.98518  4.58477  3.61503
          0.02820  3.97841  4.70075  0.61958  0.77255  0.48576  0.95510
     86   2.95503  5.29618  0.99458  2.21202  4.62505  3.21278  3.87308  4.22425  2.94806  3.80814  4.72185  2.69094  3.87278  3.07944  3.51746  2.88283  3.28853  3.81646  5.86592  4.41100     88 d - - -
          2.68618  4.42225  2.77519  2.73123  3.46354  2.40513  3.72494  3.29354  2.67741  2.69355  4.24690  2.90347  2.73739  3.18146  2.89801  2.37887  2.77519  2.98518  4.58477  3.61503
          0.02820  3.97841  4.70075  0.61958  0.77255  0.48576  0.95510
     87   2.88437  4.30311  4.36828  3.86001  3.51525  4.07756  4.58341  1.49626  3.73506  2.22104  3.40264  3.85540  4.46020  4.03502  3.96383  3.43293  3.15509  1.26104  5.27861  4.04399     89 v - - -
          2.68618  4.42225  2.77519  2.73123  3.46354  2.40513  3.72494  3.29354  2.67741  2.69355  4.24690  2.90347  2.73739  3.18146  2.89801  2.37887  2.77519  2.98518  4.58477  3.61503
          0.02820  3.97841  4.70075  0.61958  0.77255  0.48576  0.95510
     88   2.35679  4.60523  2.82863  2.47402  3.57866  3.32475  3.66059  3.26069  2.50894  2.90633  3.74457  2.99420  3.09761  2.84599  2.95240  2.25835  2.75088  2.74519  5.18924  3.88457     90 s - - -
          2.68618  4.42225  2.77519  2.73123  3.46354  2.40513  3.72494  3.29354  2.67741  2.69355  4.24690  2.90347  2.73739  3.18146  2.89801  2.37887  2.77519  2.98518  4.58477  3.61503
          0.04272  3.97841  3.76779  0.61958  0.77255  0.48576  0.95510
     89   2.56173  4.63804  2.79099  2.27047  3.85548  3.05233  3.63936  3.07612  2.48146  2.75724  3.73118  2.97793  3.69887  2.82198  2.92690  2.51479  2.79764  2.53104  5.17623  3.86817     91 e - - -
          2.68618  4.42225  2.77519  2.73123  3.46354  2.40513  3.72494  3.29354  2.67741  2.69355  4.24690  2.90347  2.73739  3.18146  2.89801  2.37887  2.77519  2.98518  4.58477  3.61503
          0.10591  3.95640  2.50881  0.61958  0.77255  0.49989  0.93292
     90   2.60642  5.05039  2.40912  2.12060  4.34905  3.30482  3.58203  3.80336  1.98135  3.33178  4.12409  2.58199  3.76302  2.63633  2.82822  2.54113  2.89390  3.31442  5.50591  4.11797     92 k - - -
          2.68618  4.42225  2.77519  2.73123  3.46354  2.40513  3.72494  3.29354  2.67741  2.69355  4.24690  2.90347  2.73739  3.18146  2.89801  2.37887  2.77519  2.98518  4.58477  3.61503
          0.13468  3.88160  2.25012  0.61958  0.77255  0.56808  0.83612
     91   2.40525  5.08157  2.10446  1.99260  4.36323  3.22835  3.60030  3.81873  2.37545  3.36340  4.18022  2.65756  3.74439  2.52945  2.95620  2.64381  2.94443  3.44385  5.55643  4.15001     93 e - - -
          2.68614  4.42228  2.77522  2.73126  3.46351  2.40514  3.72497  3.29357  2.67734  2.69349  4.24692  2.90336  2.73739  3.18149  2.89803  2.37889  2.77522  2.98521  4.58480  3.61506
          0.29851  1.35450        *  0.26502  1.45752  0.00000        *
//
HMMER3/f [3.1b2 | February 2015]
NAME  P_viridian.FRAG2
LENG  93
ALPH  amino
RF    no
MM    no
CONS  yes
CS    no
MAP   yes
DATE  Thu Nov 19 21:43:16 2020
NSEQ  16
EFFN  0.746094
CKSUM 854247495
STATS LOCAL MSV       -9.3679  0.71831
STATS LOCAL VITERBI  -10.0088  0.71831
STATS LOCAL FORWARD   -4.0644  0.71831
HMM          A        C        D        E        F        G        H        I        K        L        M        N        P        Q        R        S        T        V        W        Y   
            m->m     m->i     m->d     i->m     i->i     d->m     d->d
  COMPO   2.38144  4.52816  2.91618  2.80586  3.63843  2.65152  4.00474  2.62589  2.68935  2.46599  3.47300  3.29292  3.62752  3.19605  3.07964  2.70113  2.75980  2.31229  5.10179  3.70129
          2.68618  4.42225  2.77519  2.73123  3.46354  2.40513  3.72494  3.29354  2.67741  2.69355  4.24690  2.90347  2.73739  3.18146  2.89801  2.37887  2.77519  2.98518  4.58477  3.61503
          0.05918  4.04096  3.22182  0.61958  0.77255  0.00000        *
      1   3.08120  4.60948  4.19828  3.80389  3.27404  3.93711  4.50748  2.46356  3.56391  1.84978  1.13849  4.06395  4.40009  3.93776  3.75282  3.44372  3.39004  2.48513  5.13200  3.90488      1 m - - -
          2.68618  4.42225  2.77519  2.73123  3.46354  2.40513  3.72494  3.29354  2.67741  2.69355  4.24690  2.90347  2.73739  3.18146  2.89801  2.37887  2.77519  2.98518  4.58477  3.61503
          0.02733  4.00912  4.73146  0.61958  0.77255  0.51908  0.90404
      2   2.64952  4.31878  3.60082  3.05089  3.41946  3.63596  3.93809  2.17522  2.93267  2.11278  3.35805  3.42974  4.02783  3.02984  3.24776  2.91495  2.08026  2.37831  4.95469  3.72929      2 t - - -
          2.68618  4.42225  2.77519  2.73123  3.46354  2.40513  3.72494  3.29354  2.67741  2.69355  4.24690  2.90347  2.73739  3.18146  2.89801  2.37887  2.77519  2.98518  4.58477  3.61503
          0.02733  4.00912  4.73146  0.61958  0.77255  0.51908  0.90404
      3   3.19385  4.62759  4.52977  4.06430  3.14461  4.26995  4.69884  2.18753  3.84452  0.88539  3.03179  4.32103  4.60858  4.12375  4.01813  3.68041  3.46701  2.10531  5.15721  3.94794      3 l - - -
          2.68618  4.42225  2.77519  2.73123  3.46354  2.40513  3.72494  3.29354  2.67741  2.69355  4.24690  2.90347  2.73739  3.18146  2.89801  2.37887  2.77519  2.98518  4.58477  3.61503
          0.02733  4.00912  4.73146  0.61958  0.77255  0.51908  0.90404
      4   1.91462  4.23413  3.30836  3.14017  4.39855  1.15126  4.29342  3.77299  3.29915  3.51205  4.37716  3.32059  3.73371  3.58274  3.59547  2.47475  2.80059  3.23314  5.72272  4.52553      4 g - - -
          2.68618  4.42225  2.77519  2.73123  3.46354  2.40513  3.72494  3.29354  2.67741  2.69355  4.24690  2.90347  2.73739  3.18146  2.89801  2.37887  2.77519  2.98518  4.58477  3.61503
          0.02733  4.00912  4.73146  0.61958  0.77255  0.51908  0.90404
      5   2.76236  4.87698  3.17196  2.56158  4.24092  3.50258  3.57170  3.65681  1.49075  3.19888  4.00637  3.03013  3.86664  2.72225  2.11701  2.77557  2.96389  3.33562  5.23575  4.05806      5 k - - -
          2.68618  4.42225  2.77519  2.73123  3.46354  2.40513  3.72494  3.29354  2.67741  2.69355  4.24690  2.90347  2.73739  3.18146  2.89801  2.37887  2.77519  2.98518  4.58477  3.61503
          0.02733  4.00912  4.73146  0.61958  0.77255  0.51908  0.90404
      6   3.02645  4.41092  4.60997  4.14066  3.56729  4.25137  4.88833  1.68752  4.00495  2.11699  3.41200  4.35968  4.64068  4.31016  4.22121  3.65292  3.31624  0.97864  5.49118  4.25277      6 v - - -
          2.68618  4.42225  2.77519  2.73123  3.46354  2.40513  3.72494  3.29354  2.67741  2.69355  4.24690  2.90347  2.73739  3.18146  2.89801  2.37887  2.77519  2.98518  4.58477  3.61503
          0.02733  4.00912  4.73146  0.61958  0.77255  0.51908  0.90404
      7   2.94468  4.33083  4.52421  4.00713  3.56843  4.19021  4.73509  1.38201  3.89923  2.18869  3.40304  4.24062  4.55428  4.17681  4.12224  3.54921  2.78592  1.31024  5.39032  4.18698      7 v - - -
          2.68618  4.42225  2.77519  2.73123  3.46354  2.40513  3.72494  3.29354  2.67741  2.69355  4.24690  2.90347  2.73739  3.18146  2.89801  2.37887  2.77519  2.98518  4.58477  3.61503
          0.02733  4.00912  4.73146  0.61958  0.77255  0.51908  0.90404
      8   2.84303  4.60312  3.54464  3.46231  4.59870  0.54628  4.57262  4.23312  3.66206  3.86963  4.84773  3.70918  3.99856  3.97555  3.88153  3.01914  3.33492  3.73508  5.65610  4.70579      8 G - - -
          2.68618  4.42225  2.77519  2.73123  3.46354  2.40513  3.72494  3.29354  2.67741  2.69355  4.24690  2.90347  2.73739  3.18146  2.89801  2.37887  2.77519  2.98518  4.58477  3.61503
          0.02733  4.00912  4.73146  0.61958  0.77255  0.51908  0.90404
      9   2.49117  4.33586  3.55461  3.31530  4.09464  3.17004  4.32152  3.23863  3.26097  3.09723  4.14049  3.50118  3.88526  3.64936  3.51183  2.69416  0.95968  2.91879  5.52037  4.31187      9 t - - -
          2.68618  4.42225  2.77519  2.73123  3.46354  2.40513  3.72494  3.29354  2.67741  2.69355  4.24690  2.90347  2.73739  3.18146  2.89801  2.37887  2.77519  2.98518  4.58477  3.61503
          0.02733  4.00912  4.73146  0.61958  0.77255  0.51908  0.90404
     10   3.05102  4.44633  4.55016  4.05841  3.39984  4.24542  4.75417  1.91430  3.90008  1.60504  3.26715  4.29962  4.60106  4.18891  4.10471  3.62948  3.32433  1.16848  5.32127  4.09872     10 v - - -
          2.68618  4.42225  2.77519  2.73123  3.46354  2.40513  3.72494  3.29354  2.67741  2.69355  4.24690  2.90347  2.73739  3.18146  2.89801  2.37887  2.77519  2.98518  4.58477  3.61503
          0.02733  4.00912  4.73146  0.61958  0.77255  0.51908  0.90404
     11   2.80597  4.30097  4.13608  3.61288  2.95856  3.82534  4.05066  2.43098  3.41726  2.17016  3.30530  3.81118  4.22761  3.70781  3.61068  3.17184  3.06677  1.44790  2.70251  3.18328     11 v - - -
          2.68618  4.42225  2.77519  2.73123  3.46354  2.40513  3.72494  3.29354  2.67741  2.69355  4.24690  2.90347  2.73739  3.18146  2.89801  2.37887  2.77519  2.98518  4.58477  3.61503
          0.02733  4.00912  4.73146  0.61958  0.77255  0.51908  0.90404
     12   0.83345  4.26498  3.60553  3.40527  4.19247  3.08544  4.41058  3.33875  3.42514  3.21387  4.23224  3.51899  3.83778  3.75413  3.66499  2.61489  2.90181  2.96941  5.60595  4.42198     12 a - - -
          2.68618  4.42225  2.77519  2.73123  3.46354  2.40513  3.72494  3.29354  2.67741  2.69355  4.24690  2.90347  2.73739  3.18146  2.89801  2.37887  2.77519  2.98518  4.58477  3.61503
          0.02733  4.00912  4.73146  0.61958  0.77255  0.51908  0.90404
     13   2.29219  4.21270  3.41130  3.11761  4.15825  3.02051  4.17189  3.46445  3.11214  3.24190  4.12323  3.31105  3.74255  3.45309  3.41080  2.05697  1.28268  3.02518  5.53843  4.30309     13 t - - -
          2.68618  4.42225  2.77519  2.73123  3.46354  2.40513  3.72494  3.29354  2.67741  2.69355  4.24690  2.90347  2.73739  3.18146  2.89801  2.37887  2.77519  2.98518  4.58477  3.61503
          0.02733  4.00912  4.73146  0.61958  0.77255  0.51908  0.90404
     14   2.45587  4.94265  3.16678  2.62280  4.32190  3.50408  3.64010  3.70876  2.11742  3.24291  4.09479  3.07768  3.92065  2.34145  1.61884  2.82805  3.02600  3.38206  5.39862  4.14579     14 r - - -
          2.68618  4.42225  2.77519  2.73123  3.46354  2.40513  3.72494  3.29354  2.67741  2.69355  4.24690  2.90347  2.73739  3.18146  2.89801  2.37887  2.77519  2.98518  4.58477  3.61503
          0.02733  4.00912  4.73146  0.61958  0.77255  0.51908  0.90404
     15   3.10096  5.06612  3.28577  2.88404  4.48386  3.57363  3.84117  3.92216  0.86553  3.45838  4.41426  3.30181  4.06580  3.02619  2.46607  3.13505  3.34497  3.62288  5.48373  4.31698     15 k - - -
          2.68618  4.42225  2.77519  2.73123  3.46354  2.40513  3.72494  3.29354  2.67741  2.69355  4.24690  2.90347  2.73739  3.18146  2.89801  2.37887  2.77519  2.98518  4.58477  3.61503
          0.02733  4.00912  4.73146  0.61958  0.77255  0.51908  0.90404
     16   2.88821  5.41361  1.41379  1.82923  4.72418  3.23402  3.74833  4.22749  2.73268  3.73855  4.57406  2.70609  3.83539  2.90890  3.31073  2.38326  3.17308  3.80515  5.90754  4.42062     16 d - - -
          2.68618  4.42225  2.77519  2.73123  3.46354  2.40513  3.72494  3.29354  2.67741  2.69355  4.24690  2.90347  2.73739  3.18146  2.89801  2.37887  2.77519  2.98518  4.58477  3.61503
          0.02733  4.00912  4.73146  0.61958  0.77255  0.51908  0.90404
     17   2.52426  4.85272  2.88261  1.69220  4.12574  3.40378  3.64668  3.14823  2.38221  3.11194  3.95506  2.94650  3.83405  2.80077  2.58895  2.68559  2.89839  3.17224  5.36420  4.03654     17 e - - -
          2.68618  4.42225  2.77519  2.73123  3.46354  2.40513  3.72494  3.29354  2.67741  2.69355  4.24690  2.90347  2.73739  3.18146  2.89801  2.37887  2.77519  2.98518  4.58477  3.61503
          0.02733  4.00912  4.73146  0.61958  0.77255  0.46548  0.98842
     18   2.94281  5.16088  3.22910  2.64745  4.58327  3.59174  3.61245  3.96110  1.38823  3.41729  4.25471  2.65528  3.97629  2.74103  1.86559  2.92697  3.13029  3.61541  5.48490  4.25860     18 k - - -
          2.68618  4.42225  2.77519  2.73123  3.46354  2.40513  3.72494  3.29354  2.67741  2.69355  4.24690  2.90347  2.73739  3.18146  2.89801  2.37887  2.77519  2.98518  4.58477  3.61503
          0.02646  4.04096  4.76331  0.61958  0.77255  0.48576  0.95510
     19   3.07077  4.49482  4.46678  3.93404  3.24534  4.22772  4.61278  1.90516  3.76324  1.07476  3.08333  4.20989  4.53880  4.02527  3.96205  3.57367  2.97832  2.08852  5.17559  4.02456     19 l - - -
          2.68618  4.42225  2.77519  2.73123  3.46354  2.40513  3.72494  3.29354  2.67741  2.69355  4.24690  2.90347  2.73739  3.18146  2.89801  2.37887  2.77519  2.98518  4.58477  3.61503
          0.02646  4.04096  4.76331  0.61958  0.77255  0.48576  0.95510
     20   2.59207  4.71054  2.70202  2.16249  3.93527  3.41690  3.64993  2.87770  2.48069  2.96125  3.79708  2.78500  3.82062  2.82146  2.93401  2.64878  2.66486  2.52912  5.24022  3.92104     20 e - - -
          2.68618  4.42225  2.77519  2.73123  3.46354  2.40513  3.72494  3.29354  2.67741  2.69355  4.24690  2.90347  2.73739  3.18146  2.89801  2.37887  2.77519  2.98518  4.58477  3.61503
          0.02646  4.04096  4.76331  0.61958  0.77255  0.48576  0.95510
     21   2.88765  4.64329  3.59568  3.51803  4.65140  0.51075  4.62519  4.29475  3.72203  3.92685  4.90609  3.76041  4.03967  4.03310  3.93686  3.06487  3.38201  3.79055  5.69916  4.75999     21 G - - -
          2.68618  4.42225  2.77519  2.73123  3.46354  2.40513  3.72494  3.29354  2.67741  2.69355  4.24690  2.90347  2.73739  3.18146  2.89801  2.37887  2.77519  2.98518  4.58477  3.61503
          0.02646  4.04096  4.76331  0.61958  0.77255  0.48576  0.95510
     22   2.58950  4.35643  3.54535  3.12642  3.52889  3.42854  4.03769  2.83142  3.01747  1.61324  3.59518  3.43593  3.97679  3.38950  3.31044  1.89983  2.92762  2.63130  5.07730  3.77585     22 l - - -
          2.68618  4.42225  2.77519  2.73123  3.46354  2.40513  3.72494  3.29354  2.67741  2.69355  4.24690  2.90347  2.73739  3.18146  2.89801  2.37887  2.77519  2.98518  4.58477  3.61503
          0.02646  4.04096  4.76331  0.61958  0.77255  0.48576  0.95510
     23   3.13310  5.09673  3.31984  2.91370  4.52186  3.60086  3.86315  3.96251  0.82884  3.49237  4.44772  3.32961  4.09176  3.04722  2.47775  3.16580  3.37531  3.66187  5.50948  4.34793     23 k - - -
          2.68618  4.42225  2.77519  2.73123  3.46354  2.40513  3.72494  3.29354  2.67741  2.69355  4.24690  2.90347  2.73739  3.18146  2.89801  2.37887  2.77519  2.98518  4.58477  3.61503
          0.02646  4.04096  4.76331  0.61958  0.77255  0.48576  0.95510
     24   3.25681  4.60095  4.80196  4.23488  2.19230  4.45846  4.63856  2.27673  4.10360  1.05006  2.27916  4.45603  4.65663  4.18439  4.20893  3.79068  3.47311  2.42171  4.93994  3.74239     24 l - - -
          2.68618  4.42225  2.77519  2.73123  3.46354  2.40513  3.72494  3.29354  2.67741  2.69355  4.24690  2.90347  2.73739  3.18146  2.89801  2.37887  2.77519  2.98518  4.58477  3.61503
          0.02646  4.04096  4.76331  0.61958  0.77255  0.48576  0.95510
     25   2.85906  4.45885  3.86183  3.30155  3.23824  3.87280  4.11148  2.53340  3.10663  1.42869  2.32099  3.66828  4.21063  2.78516  3.37715  3.16068  3.08721  2.51589  4.96625  3.77736     25 l - - -
          2.68618  4.42225  2.77519  2.73123  3.46354  2.40513  3.72494  3.29354  2.67741  2.69355  4.24690  2.90347  2.73739  3.18146  2.89801  2.37887  2.77519  2.98518  4.58477  3.61503
          0.02646  4.04096  4.76331  0.61958  0.77255  0.48576  0.95510
     26   3.19164  4.49547  4.86776  4.33871  3.37872  4.53941  4.98150  1.19082  4.20914  1.55402  3.18002  4.57701  4.78455  4.41710  4.37747  3.90789  3.43725  1.66484  5.39981  4.24738     26 i - - -
          2.68618  4.42225  2.77519  2.73123  3.46354  2.40513  3.72494  3.29354  2.67741  2.69355  4.24690  2.90347  2.73739  3.18146  2.89801  2.37887  2.77519  2.98518  4.58477  3.61503
          0.02646  4.04096  4.76331  0.61958  0.77255  0.48576  0.95510
     27   3.11174  4.43409  4.76662  4.25003  3.52477  4.45038  4.95561  1.62002  4.12953  1.90281  3.34046  4.48916  4.74552  4.39136  4.33338  3.82120  3.36955  1.03753  5.47969  4.27779     27 v - - -
          2.68618  4.42225  2.77519  2.73123  3.46354  2.40513  3.72494  3.29354  2.67741  2.69355  4.24690  2.90347  2.73739  3.18146  2.89801  2.37887  2.77519  2.98518  4.58477  3.61503
          0.02646  4.04096  4.76331  0.61958  0.77255  0.48576  0.95510
     28   2.92376  5.06868  3.13938  2.65793  4.39097  3.54824  3.67228  3.85145  2.11152  3.33739  4.21762  3.11199  3.97768  1.47899  2.03476  2.93037  3.13923  3.53019  5.44093  4.18131     28 q - - -
          2.68618  4.42225  2.77519  2.73123  3.46354  2.40513  3.72494  3.29354  2.67741  2.69355  4.24690  2.90347  2.73739  3.18146  2.89801  2.37887  2.77519  2.98518  4.58477  3.61503
          0.02646  4.04096  4.76331  0.61958  0.77255  0.48576  0.95510
     29   2.52197  4.85293  2.53354  2.37610  4.13384  3.36643  3.25465  3.56707  2.43461  2.92706  3.96003  2.90279  2.64848  2.77600  2.90456  2.31372  2.84802  3.22136  5.37518  4.02200     29 s - - -
          2.68618  4.42225  2.77519  2.73123  3.46354  2.40513  3.72494  3.29354  2.67741  2.69355  4.24690  2.90347  2.73739  3.18146  2.89801  2.37887  2.77519  2.98518  4.58477  3.61503
          0.02646  4.04096  4.76331  0.61958  0.77255  0.48576  0.95510
     30   2.97491  4.33391  4.57171  4.01784  3.42273  4.25271  4.65903  1.65206  3.91184  1.90248  2.90852  4.25381  4.55509  4.14139  4.10679  3.58203  2.96582  1.28403  5.24040  4.06729     30 v - - -
          2.68618  4.42225  2.77519  2.73123  3.46354  2.40513  3.72494  3.29354  2.67741  2.69355  4.24690  2.90347  2.73739  3.18146  2.89801  2.37887  2.77519  2.98518  4.58477  3.61503
          0.02646  4.04096  4.76331  0.61958  0.77255  0.48576  0.95510
     31   2.93863  5.53814  1.38051  1.75087  4.81677  3.24927  3.75668  4.33980  2.74343  3.82028  4.65326  2.54499  3.85338  2.66164  3.33043  2.82225  3.21767  3.90495  5.97596  4.46850     31 d - - -
          2.68618  4.42225  2.77519  2.73123  3.46354  2.40513  3.72494  3.29354  2.67741  2.69355  4.24690  2.90347  2.73739  3.18146  2.89801  2.37887  2.77519  2.98518  4.58477  3.61503
          0.02646  4.04096  4.76331  0.61958  0.77255  0.48576  0.95510
     32   2.82129  4.36386  3.99806  3.45691  3.27473  3.87626  4.21853  2.01158  3.32878  1.41362  3.18325  3.77511  2.97485  3.62436  3.58615  3.18552  3.06983  2.25473  4.99445  3.79698     32 l - - -
          2.68618  4.42225  2.77519  2.73123  3.46354  2.40513  3.72494  3.29354  2.67741  2.69355  4.24690  2.90347  2.73739  3.18146  2.89801  2.37887  2.77519  2.98518  4.58477  3.61503
          0.02646  4.04096  4.76331  0.61958  0.77255  0.48576  0.95510
     33   2.72757  5.10989  1.61085  2.26603  4.39662  3.32736  3.66405  3.85397  2.32068  3.40435  3.74321  2.61007  3.81854  2.80587  2.98241  2.69285  2.97921  3.47656  5.58796  4.18580     33 d - - -
          2.68618  4.42225  2.77519  2.73123  3.46354  2.40513  3.72494  3.29354  2.67741  2.69355  4.24690  2.90347  2.73739  3.18146  2.89801  2.37887  2.77519  2.98518  4.58477  3.61503
          0.02646  4.04096  4.76331  0.61958  0.77255  0.48576  0.95510
     34   2.67916  4.55415  3.20601  2.90319  3.49432  1.36800  3.91413  3.41070  2.94614  3.05630  3.99602  3.28325  3.94437  3.29649  3.28548  2.81601  3.02466  3.10799  4.97294  2.54849     34 g - - -
          2.68618  4.42225  2.77519  2.73123  3.46354  2.40513  3.72494  3.29354  2.67741  2.69355  4.24690  2.90347  2.73739  3.18146  2.89801  2.37887  2.77519  2.98518  4.58477  3.61503
          0.02646  4.04096  4.76331  0.61958  0.77255  0.48576  0.95510
     35   2.64810  4.93876  2.85125  2.23857  4.22284  3.39507  2.92194  3.65349  2.12619  3.21368  4.01572  2.79192  3.81166  2.74710  2.77966  2.49873  2.28354  3.30090  5.41141  4.06302     35 k - - -
          2.68618  4.42225  2.77519  2.73123  3.46354  2.40513  3.72494  3.29354  2.67741  2.69355  4.24690  2.90347  2.73739  3.18146  2.89801  2.37887  2.77519  2.98518  4.58477  3.61503
          0.02646  4.04096  4.76331  0.61958  0.77255  0.48576  0.95510
     36   2.60467  4.46669  2.93703  2.73843  3.63556  3.47752  3.80877  2.92131  2.73570  1.88971  3.57901  3.18497  2.75246  3.06784  3.12456  2.76321  2.86227  2.58454  5.07921  3.80667     36 l - - -
          2.68618  4.42225  2.77519  2.73123  3.46354  2.40513  3.72494  3.29354  2.67741  2.69355  4.24690  2.90347  2.73739  3.18146  2.89801  2.37887  2.77519  2.98518  4.58477  3.61503
          0.02646  4.04096  4.76331  0.61958  0.77255  0.48576  0.95510
     37   2.59064  4.56148  3.15553  2.44138  3.75618  3.47098  3.68877  2.97604  2.14644  2.52784  3.65420  3.07644  3.85921  2.89892  2.93449  2.58189  2.66375  2.48510  5.10965  3.82884     37 k - - -
          2.68618  4.42225  2.77519  2.73123  3.46354  2.40513  3.72494  3.29354  2.67741  2.69355  4.24690  2.90347  2.73739  3.18146  2.89801  2.37887  2.77519  2.98518  4.58477  3.61503
          0.02646  4.04096  4.76331  0.61958  0.77255  0.48576  0.95510
     38   2.58505  4.79303  2.97312  2.45552  4.16216  2.77626  3.64606  3.58414  2.30886  3.16474  3.97176  2.95672  3.34445  2.79124  2.28363  2.25671  2.65541  3.22675  5.37768  4.04994     38 s - - -
          2.68618  4.42225  2.77519  2.73123  3.46354  2.40513  3.72494  3.29354  2.67741  2.69355  4.24690  2.90347  2.73739  3.18146  2.89801  2.37887  2.77519  2.98518  4.58477  3.61503
          0.02646  4.04096  4.76331  0.61958  0.77255  0.48576  0.95510
     39   2.67165  5.03205  2.81084  2.35148  4.35538  2.84758  3.60348  3.79873  2.15316  3.32313  4.11156  2.45570  3.81135  2.22862  2.61521  2.48401  2.90465  3.41840  5.48710  4.12679     39 k - - -
          2.68618  4.42225  2.77519  2.73123  3.46354  2.40513  3.72494  3.29354  2.67741  2.69355  4.24690  2.90347  2.73739  3.18146  2.89801  2.37887  2.77519  2.98518  4.58477  3.61503
          0.02646  4.04096  4.76331  0.61958  0.77255  0.48576  0.95510
     40   3.63891  4.90165  4.56549  4.24712  1.62325  4.37457  3.48990  3.35157  4.09902  2.68903  3.95629  4.05436  4.69397  4.10321  4.16052  3.74732  3.86520  3.27301  3.63968  0.92833     40 y - - -
          2.68618  4.42225  2.77519  2.73123  3.46354  2.40513  3.72494  3.29354  2.67741  2.69355  4.24690  2.90347  2.73739  3.18146  2.89801  2.37887  2.77519  2.98518  4.58477  3.61503
          0.02646  4.04096  4.76331  0.61958  0.77255  0.48576  0.95510
     41   2.62249  4.34940  3.10718  2.95890  3.57485  3.58634  3.93905  2.30689  2.92693  2.53791  3.50089  3.36460  4.00300  3.24166  3.29008  2.86474  2.13329  1.91394  5.06589  3.82109     41 v - - -
          2.68618  4.42225  2.77519  2.73123  3.46354  2.40513  3.72494  3.29354  2.67741  2.69355  4.24690  2.90347  2.73739  3.18146  2.89801  2.37887  2.77519  2.98518  4.58477  3.61503
          0.02646  4.04096  4.76331  0.61958  0.77255  0.48576  0.95510
     42   2.94282  4.44222  4.35602  4.02732  3.67852  3.89527  4.80161  2.05683  3.89770  2.33816  3.62090  4.18928  4.44855  4.24671  4.09354  3.41174  3.30163  0.83627  5.49046  4.23127     42 v - - -
          2.68618  4.42225  2.77519  2.73123  3.46354  2.40513  3.72494  3.29354  2.67741  2.69355  4.24690  2.90347  2.73739  3.18146  2.89801  2.37887  2.77519  2.98518  4.58477  3.61503
          0.02646  4.04096  4.76331  0.61958  0.77255  0.48576  0.95510
     43   0.79574  4.28404  3.64087  3.44357  4.22712  3.10337  4.44469  3.37838  3.46435  3.25191  4.26777  3.54828  3.85886  3.79060  3.70111  2.63419  2.92340  3.00339  5.63733  4.45737     43 a - - -
          2.68618  4.42225  2.77519  2.73123  3.46354  2.40513  3.72494  3.29354  2.67741  2.69355  4.24690  2.90347  2.73739  3.18146  2.89801  2.37887  2.77519  2.98518  4.58477  3.61503
          0.02646  4.04096  4.76331  0.61958  0.77255  0.48576  0.95510
     44   2.58711  4.22693  4.36465  3.78887  2.57758  3.98828  4.32062  2.04179  3.67052  1.92789  2.42319  3.99502  4.31576  3.86612  3.83502  3.29519  3.04829  1.67384  4.90283  3.73241     44 v - - -
          2.68618  4.42225  2.77519  2.73123  3.46354  2.40513  3.72494  3.29354  2.67741  2.69355  4.24690  2.90347  2.73739  3.18146  2.89801  2.37887  2.77519  2.98518  4.58477  3.61503
          0.02646  4.04096  4.76331  0.61958  0.77255  0.48576  0.95510
     45   3.17882  5.32324  0.70345  2.45541  4.72483  3.34571  4.09076  4.35311  3.20851  3.93260  4.91737  3.01911  4.01068  3.33229  3.74533  3.12423  3.52203  3.97532  5.85986  4.57376     45 d - - -
          2.68618  4.42225  2.77519  2.73123  3.46354  2.40513  3.72494  3.29354  2.67741  2.69355  4.24690  2.90347  2.73739  3.18146  2.89801  2.37887  2.77519  2.98518  4.58477  3.61503
          0.02646  4.04096  4.76331  0.61958  0.77255  0.48576  0.95510
     46   1.00708  4.17665  3.60728  3.33651  4.20571  3.02165  4.33768  3.30073  3.32770  3.20417  4.14549  3.43461  3.77339  3.64360  3.59353  2.49047  2.42338  2.89986  5.63601  4.43451     46 a - - -
          2.68618  4.42225  2.77519  2.73123  3.46354  2.40513  3.72494  3.29354  2.67741  2.69355  4.24690  2.90347  2.73739  3.18146  2.89801  2.37887  2.77519  2.98518  4.58477  3.61503
          0.02646  4.04096  4.76331  0.61958  0.77255  0.48576  0.95510
     47   2.94282  4.44222  4.35602  4.02732  3.67852  3.89527  4.80161  2.05683  3.89770  2.33816  3.62090  4.18928  4.44855  4.24671  4.09354  3.41174  3.30163  0.83627  5.49046  4.23127     47 v - - -
          2.68618  4.42225  2.77519  2.73123  3.46354  2.40513  3.72494  3.29354  2.67741  2.69355  4.24690  2.90347  2.73739  3.18146  2.89801  2.37887  2.77519  2.98518  4.58477  3.61503
          0.02646  4.04096  4.76331  0.61958  0.77255  0.48576  0.95510
     48   2.76065  4.80187  2.71999  2.25492  4.48977  1.10771  4.02363  3.95161  2.94192  3.58346  4.47217  3.08218  3.89934  3.25043  3.34024  2.82401  3.14202  3.53562  5.69924  4.43893     48 g - - -
          2.68618  4.42225  2.77519  2.73123  3.46354  2.40513  3.72494  3.29354  2.67741  2.69355  4.24690  2.90347  2.73739  3.18146  2.89801  2.37887  2.77519  2.98518  4.58477  3.61503
          0.02646  4.04096  4.76331  0.61958  0.77255  0.48576  0.95510
     49   0.79574  4.28404  3.64087  3.44357  4.22712  3.10337  4.44469  3.37838  3.46435  3.25191  4.26777  3.54828  3.85886  3.79060  3.70111  2.63419  2.92340  3.00339  5.63733  4.45737     49 a - - -
          2.68618  4.42225  2.77519  2.73123  3.46354  2.40513  3.72494  3.29354  2.67741  2.69355  4.24690  2.90347  2.73739  3.18146  2.89801  2.37887  2.77519  2.98518  4.58477  3.61503
          0.02646  4.04096  4.76331  0.61958  0.77255  0.48576  0.95510
     50   2.88765  4.64329  3.59568  3.51803  4.65140  0.51075  4.62519  4.29475  3.72203  3.92685  4.90609  3.76041  4.03967  4.03310  3.93686  3.06487  3.38201  3.79055  5.69916  4.75999     50 G - - -
          2.68618  4.42225  2.77519  2.73123  3.46354  2.40513  3.72494  3.29354  2.67741  2.69355  4.24690  2.90347  2.73739  3.18146  2.89801  2.37887  2.77519  2.98518  4.58477  3.61503
          0.06073  4.04096  3.18577  0.61958  0.77255  0.48576  0.95510
     51   2.87062  4.31535  4.19189  3.27987  3.49823  4.04217  4.45136  1.42505  3.56306  2.21730  3.37537  3.97313  4.40100  3.87142  3.81526  3.37118  3.12315  1.47037  5.21829  4.00477     51 i - - -
          2.68618  4.42225  2.77519  2.73123  3.46354  2.40513  3.72494  3.29354  2.67741  2.69355  4.24690  2.90347  2.73739  3.18146  2.89801  2.37887  2.77519  2.98518  4.58477  3.61503
          0.02738  4.00760  4.72995  0.61958  0.77255  0.52061  0.90180
     52   2.84094  4.60123  3.54224  3.45969  4.59621  0.54803  4.57014  4.23022  3.65924  3.86694  4.84498  3.70678  3.99662  3.97285  3.87892  3.01700  3.33271  3.73247  5.65407  4.70324     52 G - - -
          2.68618  4.42225  2.77519  2.73123  3.46354  2.40513  3.72494  3.29354  2.67741  2.69355  4.24690  2.90347  2.73739  3.18146  2.89801  2.37887  2.77519  2.98518  4.58477  3.61503
          0.02738  4.00760  4.72995  0.61958  0.77255  0.52061  0.90180
     53   3.07384  5.20720  2.55202  0.84749  4.57119  3.36501  3.96587  4.05218  2.86380  3.64840  4.61834  3.01696  3.97658  3.17990  3.28527  3.04361  3.37972  3.72278  5.71732  4.44184     53 e - - -
          2.68618  4.42225  2.77519  2.73123  3.46354  2.40513  3.72494  3.29354  2.67741  2.69355  4.24690  2.90347  2.73739  3.18146  2.89801  2.37887  2.77519  2.98518  4.58477  3.61503
          0.02738  4.00760  4.72995  0.61958  0.77255  0.52061  0.90180
     54   2.74742  4.22756  4.08968  3.51231  3.22954  3.86769  4.17188  1.89145  3.38493  1.94000  2.46834  3.78887  4.20896  3.64391  3.15559  3.15817  2.98021  1.87054  4.88559  3.70702     54 v - - -
          2.68618  4.42225  2.77519  2.73123  3.46354  2.40513  3.72494  3.29354  2.67741  2.69355  4.24690  2.90347  2.73739  3.18146  2.89801  2.37887  2.77519  2.98518  4.58477  3.61503
          0.02738  4.00760  4.72995  0.61958  0.77255  0.52061  0.90180
     55   2.91565  4.42282  4.31079  3.97981  3.65187  3.86185  4.75913  2.05249  3.84964  2.31656  3.59817  4.14746  4.41607  4.20049  4.04886  3.37523  3.27470  0.87026  5.45857  4.19783     55 v - - -
          2.68618  4.42225  2.77519  2.73123  3.46354  2.40513  3.72494  3.29354  2.67741  2.69355  4.24690  2.90347  2.73739  3.18146  2.89801  2.37887  2.77519  2.98518  4.58477  3.61503
          0.02738  4.00760  4.72995  0.61958  0.77255  0.52061  0.90180
     56   3.29062  4.67003  4.68304  4.14250  3.06247  4.45730  4.74651  2.21019  3.93692  0.89300  2.33718  4.43215  4.67921  4.14390  4.09388  3.81845  3.52103  2.33578  5.12983  4.01142     56 l - - -
          2.68618  4.42225  2.77519  2.73123  3.46354  2.40513  3.72494  3.29354  2.67741  2.69355  4.24690  2.90347  2.73739  3.18146  2.89801  2.37887  2.77519  2.98518  4.58477  3.61503
          0.02738  4.00760  4.72995  0.61958  0.77255  0.52061  0.90180
     57   2.63234  4.19047  3.82273  3.25936  3.27325  3.68973  3.99640  2.13406  3.16522  2.27254  3.27285  3.57007  4.06933  3.44454  3.43524  2.97283  2.26918  1.98447  4.82173  2.80553     57 v - - -
          2.68618  4.42225  2.77519  2.73123  3.46354  2.40513  3.72494  3.29354  2.67741  2.69355  4.24690  2.90347  2.73739  3.18146  2.89801  2.37887  2.77519  2.98518  4.58477  3.61503
          0.02738  4.00760  4.72995  0.61958  0.77255  0.52061  0.90180
     58   1.05082  4.16304  3.57562  3.30209  4.17626  3.00921  4.30766  3.26639  3.29292  3.17173  4.11555  3.41020  3.75725  3.61159  3.56165  2.47676  2.40817  2.87143  5.60781  4.40382     58 a - - -
          2.68618  4.42225  2.77519  2.73123  3.46354  2.40513  3.72494  3.29354  2.67741  2.69355  4.24690  2.90347  2.73739  3.18146  2.89801  2.37887  2.77519  2.98518  4.58477  3.61503
          0.02738  4.00760  4.72995  0.61958  0.77255  0.52061  0.90180
     59   1.99820  4.64163  2.99846  2.52728  4.01871  3.33430  3.70212  3.41734  2.33664  3.04598  3.87941  3.00456  3.80512  2.66599  2.91139  2.31446  2.45855  3.08596  5.30327  4.00086     59 a - - -
          2.68618  4.42225  2.77519  2.73123  3.46354  2.40513  3.72494  3.29354  2.67741  2.69355  4.24690  2.90347  2.73739  3.18146  2.89801  2.37887  2.77519  2.98518  4.58477  3.61503
          0.02738  4.00760  4.72995  0.61958  0.77255  0.52061  0.90180
     60   2.84094  4.60123  3.54224  3.45969  4.59621  0.54803  4.57014  4.23022  3.65924  3.86694  4.84498  3.70678  3.99662  3.97285  3.87892  3.01700  3.33271  3.73247  5.65407  4.70324     60 G - - -
          2.68618  4.42225  2.77519  2.73123  3.46354  2.40513  3.72494  3.29354  2.67741  2.69355  4.24690  2.90347  2.73739  3.18146  2.89801  2.37887  2.77519  2.98518  4.58477  3.61503
          0.02738  4.00760  4.72995  0.61958  0.77255  0.52061  0.90180
     61   2.38594  4.30719  3.32864  3.15246  4.21319  3.03480  4.25770  3.75494  3.23538  3.46536  4.38128  3.35432  3.78513  3.57443  3.51602  0.90412  2.87652  3.26028  5.57520  4.29791     61 s - - -
          2.68618  4.42225  2.77519  2.73123  3.46354  2.40513  3.72494  3.29354  2.67741  2.69355  4.24690  2.90347  2.73739  3.18146  2.89801  2.37887  2.77519  2.98518  4.58477  3.61503
          0.02738  4.00760  4.72995  0.61958  0.77255  0.52061  0.90180
     62   2.38594  4.30719  3.32864  3.15246  4.21319  3.03480  4.25770  3.75494  3.23538  3.46536  4.38128  3.35432  3.78513  3.57443  3.51602  0.90412  2.87652  3.26028  5.57520  4.29791     62 s - - -
          2.68618  4.42225  2.77519  2.73123  3.46354  2.40513  3.72494  3.29354  2.67741  2.69355  4.24690  2.90347  2.73739  3.18146  2.89801  2.37887  2.77519  2.98518  4.58477  3.61503
          0.02738  4.00760  4.72995  0.61958  0.77255  0.52061  0.90180
     63   0.83528  4.26410  3.60387  3.40347  4.19085  3.08461  4.40899  3.33689  3.42331  3.21208  4.23058  3.51762  3.83680  3.75242  3.66330  2.61399  2.90081  2.96782  5.60447  4.42032     63 a - - -
          2.68618  4.42225  2.77519  2.73123  3.46354  2.40513  3.72494  3.29354  2.67741  2.69355  4.24690  2.90347  2.73739  3.18146  2.89801  2.37887  2.77519  2.98518  4.58477  3.61503
          0.02738  4.00760  4.72995  0.61958  0.77255  0.52061  0.90180
     64   3.16272  4.98906  3.66763  3.15269  4.37810  3.62257  3.92956  3.93061  2.30206  3.42206  4.42021  3.50133  4.11993  3.14448  0.79044  3.24128  3.42033  3.64909  5.40720  4.27769     64 r - - -
          2.68618  4.42225  2.77519  2.73123  3.46354  2.40513  3.72494  3.29354  2.67741  2.69355  4.24690  2.90347  2.73739  3.18146  2.89801  2.37887  2.77519  2.98518  4.58477  3.61503
          0.02738  4.00760  4.72995  0.61958  0.77255  0.52061  0.90180
     65   2.82530  4.81158  3.10693  2.68647  3.31275  3.54657  3.66097  3.41429  2.50793  2.95172  3.91346  3.14100  3.97925  1.71294  2.83911  2.88379  3.06304  3.16637  4.79961  2.42586     65 q - - -
          2.68618  4.42225  2.77519  2.73123  3.46354  2.40513  3.72494  3.29354  2.67741  2.69355  4.24690  2.90347  2.73739  3.18146  2.89801  2.37887  2.77519  2.98518  4.58477  3.61503
          0.02738  4.00760  4.72995  0.61958  0.77255  0.52061  0.90180
     66   2.28842  4.21169  3.40758  3.10859  4.16088  3.01781  4.16515  3.47534  3.10575  3.24509  4.12179  3.30491  3.73853  3.44381  3.40798  1.99419  1.31804  3.03194  5.53769  4.30285     66 t - - -
          2.68618  4.42225  2.77519  2.73123  3.46354  2.40513  3.72494  3.29354  2.67741  2.69355  4.24690  2.90347  2.73739  3.18146  2.89801  2.37887  2.77519  2.98518  4.58477  3.61503
          0.02738  4.00760  4.72995  0.61958  0.77255  0.52061  0.90180
     67   2.64960  5.08621  2.12889  2.15044  4.39070  3.33356  3.23251  3.85724  2.31140  3.37363  4.14873  2.81037  3.19035  2.71608  2.75980  2.38502  2.88866  3.45728  5.53918  4.13752     67 d - - -
          2.68618  4.42225  2.77519  2.73123  3.46354  2.40513  3.72494  3.29354  2.67741  2.69355  4.24690  2.90347  2.73739  3.18146  2.89801  2.37887  2.77519  2.98518  4.58477  3.61503
          0.02738  4.00760  4.72995  0.61958  0.77255  0.52061  0.90180
     68   2.28702  4.28193  3.45280  2.89159  3.44293  3.52743  3.81776  2.55433  2.83242  2.48889  3.10261  3.29021  3.92300  2.90901  3.18134  2.42404  2.79969  2.17145  4.89755  3.66373     68 v - - -
          2.68618  4.42225  2.77519  2.73123  3.46354  2.40513  3.72494  3.29354  2.67741  2.69355  4.24690  2.90347  2.73739  3.18146  2.89801  2.37887  2.77519  2.98518  4.58477  3.61503
          0.02738  4.00760  4.72995  0.61958  0.77255  0.52061  0.90180
     69   2.49022  4.33492  3.55312  3.31367  4.09316  3.16917  4.32003  3.23695  3.25930  3.09560  4.13893  3.49984  3.88425  3.64777  3.51028  2.69319  0.96184  2.91728  5.51902  4.31036     69 t - - -
          2.68618  4.42225  2.77519  2.73123  3.46354  2.40513  3.72494  3.29354  2.67741  2.69355  4.24690  2.90347  2.73739  3.18146  2.89801  2.37887  2.77519  2.98518  4.58477  3.61503
          0.02738  4.00760  4.72995  0.61958  0.77255  0.52061  0.90180
     70   2.68845  5.13849  2.17072  2.11984  4.43906  3.32134  3.22913  3.90983  2.32532  3.42314  4.20522  2.79387  3.78784  2.50625  2.91830  2.14225  2.93131  3.50836  5.58770  4.17732     70 e - - -
          2.68618  4.42225  2.77519  2.73123  3.46354  2.40513  3.72494  3.29354  2.67741  2.69355  4.24690  2.90347  2.73739  3.18146  2.89801  2.37887  2.77519  2.98518  4.58477  3.61503
          0.02738  4.00760  4.72995  0.61958  0.77255  0.52061  0.90180
     71   2.68814  4.91081  2.60894  2.37773  4.39656  2.05632  3.75126  3.85251  2.32885  3.42147  4.25167  2.00031  3.82290  2.91822  2.97993  2.69962  2.99269  3.45518  5.60075  4.24481     71 n - - -
          2.68618  4.42225  2.77519  2.73123  3.46354  2.40513  3.72494  3.29354  2.67741  2.69355  4.24690  2.90347  2.73739  3.18146  2.89801  2.37887  2.77519  2.98518  4.58477  3.61503
          0.02738  4.00760  4.72995  0.61958  0.77255  0.52061  0.90180
     72   3.04577  5.14753  3.40171  2.78971  4.58881  3.64657  3.63542  3.95162  1.13353  3.40780  4.28613  3.19692  4.03456  2.77569  1.90724  3.04560  3.22379  3.63476  5.45583  4.27934     72 k - - -
          2.68618  4.42225  2.77519  2.73123  3.46354  2.40513  3.72494  3.29354  2.67741  2.69355  4.24690  2.90347  2.73739  3.18146  2.89801  2.37887  2.77519  2.98518  4.58477  3.61503
          0.02738  4.00760  4.72995  0.61958  0.77255  0.52061  0.90180
     73   2.93965  4.67267  3.56172  3.42152  4.40228  3.35262  4.48651  3.98414  3.49072  3.59565  4.65240  3.71382  0.61075  3.87538  3.71953  3.11174  3.39219  3.61382  5.55014  4.52533     73 P - - -
          2.68618  4.42225  2.77519  2.73123  3.46354  2.40513  3.72494  3.29354  2.67741  2.69355  4.24690  2.90347  2.73739  3.18146  2.89801  2.37887  2.77519  2.98518  4.58477  3.61503
          0.02738  4.00760  4.72995  0.61958  0.77255  0.52061  0.90180
     74   2.44861  3.47855  4.42237  3.88025  3.48230  3.99005  4.51131  1.56868  3.77396  2.26600  3.37449  4.07122  4.38300  4.01925  3.97274  3.33286  3.06913  1.39582  5.17315  3.97189     74 v - - -
          2.68618  4.42225  2.77519  2.73123  3.46354  2.40513  3.72494  3.29354  2.67741  2.69355  4.24690  2.90347  2.73739  3.18146  2.89801  2.37887  2.77519  2.98518  4.58477  3.61503
          0.02738  4.00760  4.72995  0.61958  0.77255  0.52061  0.90180
     75   3.13947  5.28275  0.74200  2.42841  4.67903  3.31726  4.05668  4.29896  3.16740  3.88394  4.86673  2.99090  3.97978  3.29728  3.70063  3.08779  3.48153  3.92433  5.82094  4.53186     75 d - - -
          2.68618  4.42225  2.77519  2.73123  3.46354  2.40513  3.72494  3.29354  2.67741  2.69355  4.24690  2.90347  2.73739  3.18146  2.89801  2.37887  2.77519  2.98518  4.58477  3.61503
          0.02738  4.00760  4.72995  0.61958  0.77255  0.52061  0.90180
     76   1.19203  4.15354  3.47295  3.20113  4.25372  2.95000  4.25023  3.59006  3.24372  3.35107  4.20758  3.33229  3.70380  3.53882  3.53746  1.79800  2.71750  3.08628  5.62521  4.40901     76 a - - -
          2.68618  4.42225  2.77519  2.73123  3.46354  2.40513  3.72494  3.29354  2.67741  2.69355  4.24690  2.90347  2.73739  3.18146  2.89801  2.37887  2.77519  2.98518  4.58477  3.61503
          0.02738  4.00760  4.72995  0.61958  0.77255  0.52061  0.90180
     77   2.60417  4.26879  4.11781  3.59837  3.57215  3.82700  4.39937  1.89787  3.50370  2.34400  3.45305  3.86194  4.27262  3.80063  3.77097  3.17282  2.39368  1.33931  5.24066  4.02817     77 v - - -
          2.68618  4.42225  2.77519  2.73123  3.46354  2.40513  3.72494  3.29354  2.67741  2.69355  4.24690  2.90347  2.73739  3.18146  2.89801  2.37887  2.77519  2.98518  4.58477  3.61503
          0.02738  4.00760  4.72995  0.61958  0.77255  0.52061  0.90180
     78   3.09787  4.41610  4.79479  4.30134  3.55963  4.43742  5.01698  1.23782  4.18695  2.05842  3.36618  4.52079  4.75308  4.45225  4.38536  3.82733  3.36549  1.23941  5.53063  4.32616     78 i - - -
          2.68618  4.42225  2.77519  2.73123  3.46354  2.40513  3.72494  3.29354  2.67741  2.69355  4.24690  2.90347  2.73739  3.18146  2.89801  2.37887  2.77519  2.98518  4.58477  3.61503
          0.02738  4.00760  4.72995  0.61958  0.77255  0.52061  0.90180
     79   2.63972  4.33642  3.70895  3.28188  3.43012  3.51149  4.11102  2.66404  3.10518  2.31114  1.54284  3.55597  4.04286  3.49409  3.35911  2.59727  2.97021  2.51344  5.04425  3.77239     79 m - - -
          2.68618  4.42225  2.77519  2.73123  3.46354  2.40513  3.72494  3.29354  2.67741  2.69355  4.24690  2.90347  2.73739  3.18146  2.89801  2.37887  2.77519  2.98518  4.58477  3.61503
          0.02738  4.00760  4.72995  0.61958  0.77255  0.52061  0.90180
     80   0.83528  4.26410  3.60387  3.40347  4.19085  3.08461  4.40899  3.33689  3.42331  3.21208  4.23058  3.51762  3.83680  3.75242  3.66330  2.61399  2.90081  2.96782  5.60447  4.42032     80 a - - -
          2.68618  4.42225  2.77519  2.73123  3.46354  2.40513  3.72494  3.29354  2.67741  2.69355  4.24690  2.90347  2.73739  3.18146  2.89801  2.37887  2.77519  2.98518  4.58477  3.61503
          0.02738  4.00760  4.72995  0.61958  0.77255  0.52061  0.90180
     81   3.13715  4.52080  4.52378  4.14616  3.46814  4.20931  4.85078  0.92474  3.97688  2.02857  3.38455  4.37278  4.62921  4.31240  4.15822  3.71923  3.43462  1.85860  5.38562  4.13435     81 i - - -
          2.68618  4.42225  2.77519  2.73123  3.46354  2.40513  3.72494  3.29354  2.67741  2.69355  4.24690  2.90347  2.73739  3.18146  2.89801  2.37887  2.77519  2.98518  4.58477  3.61503
          0.02738  4.00760  4.72995  0.61958  0.77255  0.52061  0.90180
     82   3.02591  4.41029  4.60899  4.13937  3.56622  4.25111  4.88713  1.68607  4.00380  2.11578  3.41080  4.35874  4.64001  4.30885  4.22017  3.65240  3.31552  0.98048  5.49007  4.25187     82 v - - -
          2.68618  4.42225  2.77519  2.73123  3.46354  2.40513  3.72494  3.29354  2.67741  2.69355  4.24690  2.90347  2.73739  3.18146  2.89801  2.37887  2.77519  2.98518  4.58477  3.61503
          0.02738  4.00760  4.72995  0.61958  0.77255  0.52061  0.90180
     83   3.00600  5.52133  1.07805  1.92843  4.81718  3.22775  3.82363  4.33545  2.88296  3.86732  4.75448  2.71225  3.87367  3.00545  3.48479  2.88898  3.30917  3.92268  6.00889  4.51624     83 d - - -
          2.68618  4.42225  2.77519  2.73123  3.46354  2.40513  3.72494  3.29354  2.67741  2.69355  4.24690  2.90347  2.73739  3.18146  2.89801  2.37887  2.77519  2.98518  4.58477  3.61503
          0.02738  4.00760  4.72995  0.61958  0.77255  0.52061  0.90180
     84   2.56982  4.61024  3.07037  2.53748  3.85683  3.09877  3.66902  3.24688  2.24825  2.89341  2.99582  2.82192  3.82447  2.85978  2.90459  2.55198  2.33477  2.95521  5.17732  3.88325     84 k - - -
          2.68618  4.42225  2.77519  2.73123  3.46354  2.40513  3.72494  3.29354  2.67741  2.69355  4.24690  2.90347  2.73739  3.18146  2.89801  2.37887  2.77519  2.98518  4.58477  3.61503
          0.02738  4.00760  4.72995  0.61958  0.77255  0.52061  0.90180
     85   2.81870  4.23737  4.34049  3.76321  3.10547  3.97608  4.26115  2.04699  3.62309  1.60427  3.07298  3.96849  4.29946  3.82770  3.78544  3.28185  3.05060  1.62582  3.76692  3.60745     85 l - - -
          2.68618  4.42225  2.77519  2.73123  3.46354  2.40513  3.72494  3.29354  2.67741  2.69355  4.24690  2.90347  2.73739  3.18146  2.89801  2.37887  2.77519  2.98518  4.58477  3.61503
          0.02738  4.00760  4.72995  0.61958  0.77255  0.52061  0.90180
     86   2.91543  5.48388  1.87781  1.31337  4.77010  3.23575  3.74536  4.28678  2.72858  3.78099  4.61702  2.44282  3.83937  2.90464  3.30826  2.80606  3.19640  3.85876  5.93847  4.44012     86 e - - -
          2.68618  4.42225  2.77519  2.73123  3.46354  2.40513  3.72494  3.29354  2.67741  2.69355  4.24690  2.90347  2.73739  3.18146  2.89801  2.37887  2.77519  2.98518  4.58477  3.61503
          0.12221  4.00760  2.33445  0.61958  0.77255  0.52061  0.90180
     87   2.96916  4.33436  4.54088  3.98089  2.81739  4.21750  4.56990  1.68529  3.87611  1.77973  2.75155  4.21592  4.49980  4.06437  4.05113  3.54281  3.20515  1.48425  5.08232  3.91649     87 v - - -
          2.68618  4.42225  2.77519  2.73123  3.46354  2.40513  3.72494  3.29354  2.67741  2.69355  4.24690  2.90347  2.73739  3.18146  2.89801  2.37887  2.77519  2.98518  4.58477  3.61503
          0.03006  3.91545  4.63779  0.61958  0.77255  0.60575  0.78892
     88   2.56874  3.87813  2.49590  2.21548  4.04426  3.36581  3.35548  3.47488  2.37724  3.06620  3.87536  2.88619  3.76888  2.50919  2.84174  2.59011  2.80161  3.14232  5.29390  3.48556     88 e - - -
          2.68618  4.42225  2.77519  2.73123  3.46354  2.40513  3.72494  3.29354  2.67741  2.69355  4.24690  2.90347  2.73739  3.18146  2.89801  2.37887  2.77519  2.98518  4.58477  3.61503
          0.03006  3.91545  4.63779  0.61958  0.77255  0.46636  0.98694
     89   2.57325  4.36146  3.33552  2.61799  3.53171  3.51345  3.77373  2.30130  2.55278  2.58066  3.47515  3.21573  3.90511  3.06119  3.08997  2.59853  2.53278  2.32468  4.95756  3.71100     89 i - - -
          2.68618  4.42225  2.77519  2.73123  3.46354  2.40513  3.72494  3.29354  2.67741  2.69355  4.24690  2.90347  2.73739  3.18146  2.89801  2.37887  2.77519  2.98518  4.58477  3.61503
          0.02738  4.00760  4.72995  0.61958  0.77255  0.52061  0.90180
     90   2.57447  4.47387  3.21051  2.37855  3.64547  3.47958  3.70333  2.60074  2.58500  2.47828  3.56630  3.11385  3.86475  2.81435  2.75749  2.56218  2.80522  2.52795  5.02815  3.76135     90 e - - -
          2.68618  4.42225  2.77519  2.73123  3.46354  2.40513  3.72494  3.29354  2.67741  2.69355  4.24690  2.90347  2.73739  3.18146  2.89801  2.37887  2.77519  2.98518  4.58477  3.61503
          0.07387  4.00760  2.93696  0.61958  0.77255  0.52061  0.90180
     91   2.95354  4.49996  3.88461  3.41310  2.06388  3.85233  3.61238  2.97106  3.32520  2.52540  3.59478  3.61944  3.34276  3.55222  3.57111  3.16345  3.19504  2.80640  4.01410  1.45797     91 y - - -
          2.68618  4.42225  2.77519  2.73123  3.46354  2.40513  3.72494  3.29354  2.67741  2.69355  4.24690  2.90347  2.73739  3.18146  2.89801  2.37887  2.77519  2.98518  4.58477  3.61503
          0.02866  3.96240  4.68474  0.61958  0.77255  0.56426  0.84114
     92   2.47118  4.98351  2.67302  2.19633  4.28135  3.35784  3.56837  3.72908  2.03362  3.26295  3.71850  2.67933  3.76933  2.40518  2.77159  2.59356  2.84157  3.34965  5.43927  4.06642     92 k - - -
          2.68618  4.42225  2.77519  2.73123  3.46354  2.40513  3.72494  3.29354  2.67741  2.69355  4.24690  2.90347  2.73739  3.18146  2.89801  2.37887  2.77519  2.98518  4.58477  3.61503
          0.02866  3.96240  4.68474  0.61958  0.77255  0.56426  0.84114
     93   2.88841  5.04781  2.94180  2.57171  4.44416  3.45488  3.66931  3.88230  1.24742  3.40522  4.27305  2.68397  3.93165  2.82616  2.40534  2.88949  3.12675  3.53743  5.48115  4.21160     93 k - - -
          2.68618  4.42225  2.77519  2.73123  3.46354  2.40513  3.72494  3.29354  2.67741  2.69355  4.24690  2.90347  2.73739  3.18146  2.89801  2.37887  2.77519  2.98518  4.58477  3.61503
          0.01938  3.95312        *  0.61958  0.77255  0.00000        *
//
HMMER3/f [3.1b2 | February 2015]
NAME  P_viridian.FRAG3
LENG  91
ALPH  amino
RF    no
MM    no
CONS  yes
CS    no
MAP   yes
DATE  Thu Nov 19 21:41:42 2020
NSEQ  8
EFFN  0.542969
CKSUM 3011049761
STATS LOCAL MSV       -9.3880  0.71842
STATS LOCAL VITERBI  -10.0879  0.71842
STATS LOCAL FORWARD   -3.8260  0.71842
HMM          A        C        D        E        F        G        H        I        K        L        M        N        P        Q        R        S        T        V        W        Y   
            m->m     m->i     m->d     i->m     i->i     d->m     d->d
  COMPO   2.42352  4.52612  2.81709  2.78911  3.59628  2.72981  4.04187  2.62277  2.67630  2.37025  3.52791  3.29089  3.72238  3.17011  3.04548  2.77910  2.81171  2.29348  4.59715  3.87824
          2.68618  4.42225  2.77519  2.73123  3.46354  2.40513  3.72494  3.29354  2.67741  2.69355  4.24690  2.90347  2.73739  3.18146  2.89801  2.37887  2.77519  2.98518  4.58477  3.61503
          0.03043  3.90347  4.62582  0.61958  0.77255  0.00000        *
      1   2.99342  4.53726  4.08258  3.67826  3.22107  3.85716  4.40622  2.39975  3.44469  1.81098  1.31978  3.95196  4.31783  3.82446  3.64639  3.34582  3.29928  2.40949  5.06609  3.83066      1 m - - -
          2.68618  4.42225  2.77519  2.73123  3.46354  2.40513  3.72494  3.29354  2.67741  2.69355  4.24690  2.90347  2.73739  3.18146  2.89801  2.37887  2.77519  2.98518  4.58477  3.61503
          0.03043  3.90347  4.62582  0.61958  0.77255  0.48576  0.95510
      2   3.13105  4.48400  4.61683  4.10593  3.23428  4.37420  4.76060  1.31851  3.93055  1.45483  3.08766  4.37231  4.64953  4.19164  4.11721  3.74894  3.38010  1.84775  5.22930  4.02939      2 i - - -
          2.68618  4.42225  2.77519  2.73123  3.46354  2.40513  3.72494  3.29354  2.67741  2.69355  4.24690  2.90347  2.73739  3.18146  2.89801  2.37887  2.77519  2.98518  4.58477  3.61503
          0.03043  3.90347  4.62582  0.61958  0.77255  0.48576  0.95510
      3   3.18985  4.64282  4.23931  3.87911  3.14725  4.02162  4.52511  2.35277  3.64656  0.83796  3.16017  4.15159  4.45152  4.00747  3.81763  3.59581  3.48262  2.39819  5.03798  3.76852      3 l - - -
          2.68618  4.42225  2.77519  2.73123  3.46354  2.40513  3.72494  3.29354  2.67741  2.69355  4.24690  2.90347  2.73739  3.18146  2.89801  2.37887  2.77519  2.98518  4.58477  3.61503
          0.03043  3.90347  4.62582  0.61958  0.77255  0.48576  0.95510
      4   1.15748  4.13473  3.34937  3.11898  4.21153  2.38237  4.20164  3.52178  3.19872  3.30137  4.17616  3.27883  3.66938  3.49613  3.48975  2.40217  2.70592  3.03834  5.56820  4.36786      4 a - - -
          2.68618  4.42225  2.77519  2.73123  3.46354  2.40513  3.72494  3.29354  2.67741  2.69355  4.24690  2.90347  2.73739  3.18146  2.89801  2.37887  2.77519  2.98518  4.58477  3.61503
          0.03043  3.90347  4.62582  0.61958  0.77255  0.48576  0.95510
      5   2.98825  5.08730  3.38155  2.74539  4.51803  3.60740  3.58261  3.87472  1.40936  3.33767  4.21248  3.15169  3.98640  2.72244  1.62564  2.99122  3.16341  3.56114  5.39613  4.21894      5 k - - -
          2.68618  4.42225  2.77519  2.73123  3.46354  2.40513  3.72494  3.29354  2.67741  2.69355  4.24690  2.90347  2.73739  3.18146  2.89801  2.37887  2.77519  2.98518  4.58477  3.61503
          0.03043  3.90347  4.62582  0.61958  0.77255  0.48576  0.95510
      6   2.83247  4.36629  4.16834  3.83223  3.57255  3.75609  4.62853  2.04830  3.70049  2.25407  3.53280  4.01714  4.31473  4.05797  3.91004  3.26142  3.19317  0.98671  5.36229  4.09591      6 v - - -
          2.68618  4.42225  2.77519  2.73123  3.46354  2.40513  3.72494  3.29354  2.67741  2.69355  4.24690  2.90347  2.73739  3.18146  2.89801  2.37887  2.77519  2.98518  4.58477  3.61503
          0.03043  3.90347  4.62582  0.61958  0.77255  0.48576  0.95510
      7   3.03058  4.40232  4.58274  4.10264  3.43380  4.26906  4.83382  1.17395  3.96135  1.93991  3.27015  4.34099  4.62104  4.25036  4.17024  3.66252  3.30759  1.54249  5.39251  4.17660      7 i - - -
          2.68618  4.42225  2.77519  2.73123  3.46354  2.40513  3.72494  3.29354  2.67741  2.69355  4.24690  2.90347  2.73739  3.18146  2.89801  2.37887  2.77519  2.98518  4.58477  3.61503
          0.03043  3.90347  4.62582  0.61958  0.77255  0.48576  0.95510
      8   2.70323  4.47583  3.38337  3.28659  4.42878  0.68283  4.40518  4.03574  3.47210  3.68604  4.66187  3.54761  3.86797  3.79377  3.70495  2.87599  3.18687  3.55807  5.51595  4.53165      8 G - - -
          2.68618  4.42225  2.77519  2.73123  3.46354  2.40513  3.72494  3.29354  2.67741  2.69355  4.24690  2.90347  2.73739  3.18146  2.89801  2.37887  2.77519  2.98518  4.58477  3.61503
          0.03043  3.90347  4.62582  0.61958  0.77255  0.48576  0.95510
      9   2.42911  4.27430  3.45530  3.20851  3.99594  3.11262  4.22351  3.12684  3.15210  2.98923  4.03762  3.41306  3.81874  3.54533  3.40942  2.63070  1.12044  2.81851  5.43101  4.21251      9 t - - -
          2.68618  4.42225  2.77519  2.73123  3.46354  2.40513  3.72494  3.29354  2.67741  2.69355  4.24690  2.90347  2.73739  3.18146  2.89801  2.37887  2.77519  2.98518  4.58477  3.61503
          0.03043  3.90347  4.62582  0.61958  0.77255  0.48576  0.95510
     10   2.97083  4.37005  4.49694  4.01710  3.49300  4.17926  4.77685  1.64233  3.88368  2.04561  3.34086  4.25604  4.56366  4.18856  4.10949  3.56980  3.25647  1.10510  5.40433  4.17081     10 v - - -
          2.68618  4.42225  2.77519  2.73123  3.46354  2.40513  3.72494  3.29354  2.67741  2.69355  4.24690  2.90347  2.73739  3.18146  2.89801  2.37887  2.77519  2.98518  4.58477  3.61503
          0.03043  3.90347  4.62582  0.61958  0.77255  0.48576  0.95510
     11   3.38683  4.75056  4.13840  3.85200  2.69764  3.76473  3.93766  3.41154  3.57345  2.80117  4.04393  3.99475  4.28500  3.95945  3.69642  3.59025  3.68875  3.30274  0.82503  2.69809     11 w - - -
          2.68618  4.42225  2.77519  2.73123  3.46354  2.40513  3.72494  3.29354  2.67741  2.69355  4.24690  2.90347  2.73739  3.18146  2.89801  2.37887  2.77519  2.98518  4.58477  3.61503
          0.03043  3.90347  4.62582  0.61958  0.77255  0.48576  0.95510
     12   0.97000  4.20726  3.49383  3.28633  4.08301  3.03102  4.30474  3.21315  3.30338  3.09335  4.12161  3.42818  3.77315  3.64166  3.55189  2.55721  2.83670  2.86219  5.50707  4.31072     12 a - - -
          2.68618  4.42225  2.77519  2.73123  3.46354  2.40513  3.72494  3.29354  2.67741  2.69355  4.24690  2.90347  2.73739  3.18146  2.89801  2.37887  2.77519  2.98518  4.58477  3.61503
          0.03043  3.90347  4.62582  0.61958  0.77255  0.48576  0.95510
     13   2.42911  4.27430  3.45530  3.20851  3.99594  3.11262  4.22351  3.12684  3.15210  2.98923  4.03762  3.41306  3.81874  3.54533  3.40942  2.63070  1.12044  2.81851  5.43101  4.21251     13 t - - -
          2.68618  4.42225  2.77519  2.73123  3.46354  2.40513  3.72494  3.29354  2.67741  2.69355  4.24690  2.90347  2.73739  3.18146  2.89801  2.37887  2.77519  2.98518  4.58477  3.61503
          0.03043  3.90347  4.62582  0.61958  0.77255  0.48576  0.95510
     14   2.87447  5.03951  3.22628  2.62084  4.37115  3.55360  2.62903  3.78828  1.71150  3.27669  4.12320  3.06764  3.92824  2.70393  1.79943  2.87527  3.06038  3.46464  5.35951  4.11997     14 k - - -
          2.68618  4.42225  2.77519  2.73123  3.46354  2.40513  3.72494  3.29354  2.67741  2.69355  4.24690  2.90347  2.73739  3.18146  2.89801  2.37887  2.77519  2.98518  4.58477  3.61503
          0.03043  3.90347  4.62582  0.61958  0.77255  0.48576  0.95510
     15   3.00013  4.96553  3.17821  2.79364  4.35904  3.48646  3.77593  3.79020  0.99666  3.34843  4.30804  3.21681  3.98447  2.96552  2.43695  3.03998  3.25100  3.49618  5.40082  4.21797     15 k - - -
          2.68618  4.42225  2.77519  2.73123  3.46354  2.40513  3.72494  3.29354  2.67741  2.69355  4.24690  2.90347  2.73739  3.18146  2.89801  2.37887  2.77519  2.98518  4.58477  3.61503
          0.03043  3.90347  4.62582  0.61958  0.77255  0.48576  0.95510
     16   3.02263  5.15612  0.87460  2.35387  4.53722  3.23390  3.95797  4.13239  3.04789  3.73512  4.71371  2.91188  3.88887  3.19703  3.56846  2.98136  3.36179  3.76821  5.69983  4.40476     16 d - - -
          2.68618  4.42225  2.77519  2.73123  3.46354  2.40513  3.72494  3.29354  2.67741  2.69355  4.24690  2.90347  2.73739  3.18146  2.89801  2.37887  2.77519  2.98518  4.58477  3.61503
          0.03043  3.90347  4.62582  0.61958  0.77255  0.48576  0.95510
     17   2.97861  5.09649  2.50019  0.98211  4.44654  3.29380  3.88302  3.90658  2.76741  3.51862  4.49107  2.95002  3.89979  3.09789  3.17963  2.95772  3.28300  3.58714  5.61226  4.33427     17 e - - -
          2.68618  4.42225  2.77519  2.73123  3.46354  2.40513  3.72494  3.29354  2.67741  2.69355  4.24690  2.90347  2.73739  3.18146  2.89801  2.37887  2.77519  2.98518  4.58477  3.61503
          0.03043  3.90347  4.62582  0.61958  0.77255  0.48576  0.95510
     18   2.80904  4.95776  3.11729  2.59244  4.36307  3.47834  3.59952  3.74979  1.46476  3.26998  4.11762  3.04379  3.89852  2.74462  2.12386  2.52240  3.02740  3.41520  5.39062  4.14721     18 k - - -
          2.68618  4.42225  2.77519  2.73123  3.46354  2.40513  3.72494  3.29354  2.67741  2.69355  4.24690  2.90347  2.73739  3.18146  2.89801  2.37887  2.77519  2.98518  4.58477  3.61503
          0.03043  3.90347  4.62582  0.61958  0.77255  0.48576  0.95510
     19   3.17195  4.53769  4.60861  4.08791  3.13818  4.38266  4.72475  1.66074  3.90727  1.12565  2.98507  4.36626  4.63868  4.14486  4.08550  3.75095  3.41429  2.00169  5.16091  3.98600     19 l - - -
          2.68618  4.42225  2.77519  2.73123  3.46354  2.40513  3.72494  3.29354  2.67741  2.69355  4.24690  2.90347  2.73739  3.18146  2.89801  2.37887  2.77519  2.98518  4.58477  3.61503
          0.03043  3.90347  4.62582  0.61958  0.77255  0.48576  0.95510
     20   2.59270  4.66718  2.92218  2.15010  3.92212  3.37727  3.65632  3.26422  2.45747  2.93329  3.79334  2.96891  3.81210  2.61620  2.87041  2.66005  2.38872  2.57515  5.23126  3.92658     20 e - - -
          2.68618  4.42225  2.77519  2.73123  3.46354  2.40513  3.72494  3.29354  2.67741  2.69355  4.24690  2.90347  2.73739  3.18146  2.89801  2.37887  2.77519  2.98518  4.58477  3.61503
          0.03043  3.90347  4.62582  0.61958  0.77255  0.48576  0.95510
     21   2.70323  4.47583  3.38337  3.28659  4.42878  0.68283  4.40518  4.03574  3.47210  3.68604  4.66187  3.54761  3.86797  3.79377  3.70495  2.87599  3.18687  3.55807  5.51595  4.53165     21 G - - -
          2.68618  4.42225  2.77519  2.73123  3.46354  2.40513  3.72494  3.29354  2.67741  2.69355  4.24690  2.90347  2.73739  3.18146  2.89801  2.37887  2.77519  2.98518  4.58477  3.61503
          0.03043  3.90347  4.62582  0.61958  0.77255  0.48576  0.95510
     22   3.06902  4.54557  4.29170  3.77745  3.09225  4.12848  4.46024  2.22879  3.54548  1.47938  1.61588  4.07802  4.45374  3.86261  3.75181  3.49398  3.32208  2.27778  5.03450  3.82861     22 l - - -
          2.68618  4.42225  2.77519  2.73123  3.46354  2.40513  3.72494  3.29354  2.67741  2.69355  4.24690  2.90347  2.73739  3.18146  2.89801  2.37887  2.77519  2.98518  4.58477  3.61503
          0.03043  3.90347  4.62582  0.61958  0.77255  0.48576  0.95510
     23   3.00013  4.96553  3.17821  2.79364  4.35904  3.48646  3.77593  3.79020  0.99666  3.34843  4.30804  3.21681  3.98447  2.96552  2.43695  3.03998  3.25100  3.49618  5.40082  4.21797     23 k - - -
          2.68618  4.42225  2.77519  2.73123  3.46354  2.40513  3.72494  3.29354  2.67741  2.69355  4.24690  2.90347  2.73739  3.18146  2.89801  2.37887  2.77519  2.98518  4.58477  3.61503
          0.03043  3.90347  4.62582  0.61958  0.77255  0.48576  0.95510
     24   3.21356  4.59487  4.53269  4.03763  2.11771  4.30305  4.31866  2.28650  3.89603  1.07993  2.96434  4.24063  4.56884  4.04799  4.04605  3.66628  3.44848  2.37730  4.62559  3.18685     24 l - - -
          2.68618  4.42225  2.77519  2.73123  3.46354  2.40513  3.72494  3.29354  2.67741  2.69355  4.24690  2.90347  2.73739  3.18146  2.89801  2.37887  2.77519  2.98518  4.58477  3.61503
          0.03043  3.90347  4.62582  0.61958  0.77255  0.48576  0.95510
     25   2.90499  4.89202  2.92304  2.67801  4.06475  3.38628  3.83667  3.70002  2.49660  3.19932  4.22606  3.13810  3.94003  1.17994  2.78027  2.95132  3.20182  3.42769  5.33116  4.02687     25 q - - -
          2.68618  4.42225  2.77519  2.73123  3.46354  2.40513  3.72494  3.29354  2.67741  2.69355  4.24690  2.90347  2.73739  3.18146  2.89801  2.37887  2.77519  2.98518  4.58477  3.61503
          0.03043  3.90347  4.62582  0.61958  0.77255  0.48576  0.95510
     26   3.05519  4.46508  4.38000  3.99683  3.39491  4.10020  4.71907  1.04034  3.82557  1.97442  3.32525  4.23780  4.52828  4.17056  4.01858  3.59835  3.35374  1.84660  5.29227  4.03336     26 i - - -
          2.68618  4.42225  2.77519  2.73123  3.46354  2.40513  3.72494  3.29354  2.67741  2.69355  4.24690  2.90347  2.73739  3.18146  2.89801  2.37887  2.77519  2.98518  4.58477  3.61503
          0.03043  3.90347  4.62582  0.61958  0.77255  0.48576  0.95510
     27   2.83247  4.36629  4.16834  3.83223  3.57255  3.75609  4.62853  2.04830  3.70049  2.25407  3.53280  4.01714  4.31473  4.05797  3.91004  3.26142  3.19317  0.98671  5.36229  4.09591     27 v - - -
          2.68618  4.42225  2.77519  2.73123  3.46354  2.40513  3.72494  3.29354  2.67741  2.69355  4.24690  2.90347  2.73739  3.18146  2.89801  2.37887  2.77519  2.98518  4.58477  3.61503
          0.03043  3.90347  4.62582  0.61958  0.77255  0.48576  0.95510
     28   2.89470  5.01410  3.19592  2.65436  4.35277  3.53291  3.60170  3.78318  1.99243  3.26751  4.14769  3.09124  3.94120  2.03150  1.62633  2.90553  3.09681  3.46996  5.36827  4.13321     28 r - - -
          2.68618  4.42225  2.77519  2.73123  3.46354  2.40513  3.72494  3.29354  2.67741  2.69355  4.24690  2.90347  2.73739  3.18146  2.89801  2.37887  2.77519  2.98518  4.58477  3.61503
          0.03043  3.90347  4.62582  0.61958  0.77255  0.48576  0.95510
     29   2.01892  4.22551  3.24280  2.91833  4.10511  3.01318  4.02715  3.38791  2.93764  3.13935  4.02073  3.18944  1.83229  3.27661  3.27373  2.44652  2.35747  2.97345  5.46755  4.22875     29 p - - -
          2.68618  4.42225  2.77519  2.73123  3.46354  2.40513  3.72494  3.29354  2.67741  2.69355  4.24690  2.90347  2.73739  3.18146  2.89801  2.37887  2.77519  2.98518  4.58477  3.61503
          0.03043  3.90347  4.62582  0.61958  0.77255  0.48576  0.95510
     30   2.83247  4.36629  4.16834  3.83223  3.57255  3.75609  4.62853  2.04830  3.70049  2.25407  3.53280  4.01714  4.31473  4.05797  3.91004  3.26142  3.19317  0.98671  5.36229  4.09591     30 v - - -
          2.68618  4.42225  2.77519  2.73123  3.46354  2.40513  3.72494  3.29354  2.67741  2.69355  4.24690  2.90347  2.73739  3.18146  2.89801  2.37887  2.77519  2.98518  4.58477  3.61503
          0.03043  3.90347  4.62582  0.61958  0.77255  0.48576  0.95510
     31   2.79556  5.30193  1.87567  1.84339  4.60282  3.21287  3.67083  4.09816  2.60645  3.60719  4.42558  2.14768  3.78136  2.82210  3.16153  2.43483  3.06716  3.68327  5.77692  4.31259     31 e - - -
          2.68618  4.42225  2.77519  2.73123  3.46354  2.40513  3.72494  3.29354  2.67741  2.69355  4.24690  2.90347  2.73739  3.18146  2.89801  2.37887  2.77519  2.98518  4.58477  3.61503
          0.03043  3.90347  4.62582  0.61958  0.77255  0.48576  0.95510
     32   3.18985  4.64282  4.23931  3.87911  3.14725  4.02162  4.52511  2.35277  3.64656  0.83796  3.16017  4.15159  4.45152  4.00747  3.81763  3.59581  3.48262  2.39819  5.03798  3.76852     32 l - - -
          2.68618  4.42225  2.77519  2.73123  3.46354  2.40513  3.72494  3.29354  2.67741  2.69355  4.24690  2.90347  2.73739  3.18146  2.89801  2.37887  2.77519  2.98518  4.58477  3.61503
          0.03043  3.90347  4.62582  0.61958  0.77255  0.48576  0.95510
     33   2.92635  5.41798  1.23617  1.87167  4.71083  3.18126  3.75742  4.21445  2.79371  3.75670  4.63722  2.66792  3.81579  2.93677  3.38007  2.81921  3.22469  3.81073  5.90787  4.42724     33 d - - -
          2.68618  4.42225  2.77519  2.73123  3.46354  2.40513  3.72494  3.29354  2.67741  2.69355  4.24690  2.90347  2.73739  3.18146  2.89801  2.37887  2.77519  2.98518  4.58477  3.61503
          0.03043  3.90347  4.62582  0.61958  0.77255  0.48576  0.95510
     34   3.14390  4.64583  3.97338  3.56557  2.28129  3.95996  3.61146  2.94055  3.35998  2.13786  3.63574  3.72380  4.34519  3.65718  3.56364  3.33345  3.39226  2.84126  3.94747  1.26616     34 y - - -
          2.68618  4.42225  2.77519  2.73123  3.46354  2.40513  3.72494  3.29354  2.67741  2.69355  4.24690  2.90347  2.73739  3.18146  2.89801  2.37887  2.77519  2.98518  4.58477  3.61503
          0.03043  3.90347  4.62582  0.61958  0.77255  0.48576  0.95510
     35   2.96675  5.05937  3.29599  2.72180  4.47330  3.57434  3.60211  3.84651  1.24395  3.32738  4.20902  3.13715  3.97522  2.74793  1.93945  2.97451  3.15609  3.53355  5.39675  4.20528     35 k - - -
          2.68618  4.42225  2.77519  2.73123  3.46354  2.40513  3.72494  3.29354  2.67741  2.69355  4.24690  2.90347  2.73739  3.18146  2.89801  2.37887  2.77519  2.98518  4.58477  3.61503
          0.03043  3.90347  4.62582  0.61958  0.77255  0.48576  0.95510
     36   2.73150  5.02939  2.17745  2.05619  4.37703  3.23219  3.70451  3.82329  2.61031  3.40567  4.24904  2.77614  1.97843  2.87441  3.10759  2.70624  3.01544  3.45350  5.60823  4.21629     36 p - - -
          2.68618  4.42225  2.77519  2.73123  3.46354  2.40513  3.72494  3.29354  2.67741  2.69355  4.24690  2.90347  2.73739  3.18146  2.89801  2.37887  2.77519  2.98518  4.58477  3.61503
          0.03043  3.90347  4.62582  0.61958  0.77255  0.48576  0.95510
     37   2.80245  4.82570  3.29405  2.68677  4.07086  3.55061  3.61628  3.42954  1.61830  2.41036  3.90896  3.12098  3.93077  2.78566  2.16409  2.86078  3.00514  3.16282  5.23942  3.99928     37 k - - -
          2.68618  4.42225  2.77519  2.73123  3.46354  2.40513  3.72494  3.29354  2.67741  2.69355  4.24690  2.90347  2.73739  3.18146  2.89801  2.37887  2.77519  2.98518  4.58477  3.61503
          0.03043  3.90347  4.62582  0.61958  0.77255  0.48576  0.95510
     38   2.67105  4.98076  2.67333  2.15781  4.30074  3.32948  3.60535  3.73314  2.01395  3.28166  4.09178  2.36570  3.79012  2.74605  2.76173  2.46666  2.69698  3.36927  5.46586  4.11112     38 k - - -
          2.68618  4.42225  2.77519  2.73123  3.46354  2.40513  3.72494  3.29354  2.67741  2.69355  4.24690  2.90347  2.73739  3.18146  2.89801  2.37887  2.77519  2.98518  4.58477  3.61503
          0.03043  3.90347  4.62582  0.61958  0.77255  0.48576  0.95510
     39   2.64431  4.94803  2.01432  2.23782  4.40070  2.34218  3.69710  3.85949  2.60132  3.42416  4.24123  2.46390  3.75904  2.85648  3.11250  2.63275  2.60179  3.45159  5.62294  4.22366     39 d - - -
          2.68618  4.42225  2.77519  2.73123  3.46354  2.40513  3.72494  3.29354  2.67741  2.69355  4.24690  2.90347  2.73739  3.18146  2.89801  2.37887  2.77519  2.98518  4.58477  3.61503
          0.03043  3.90347  4.62582  0.61958  0.77255  0.48576  0.95510
     40   2.78802  4.37553  3.92207  3.51365  1.53058  3.68604  3.98786  2.56193  3.42067  2.14985  3.37045  3.71528  4.17229  3.68443  3.64424  3.08060  2.62805  2.45848  4.51425  2.99856     40 f - - -
          2.68618  4.42225  2.77519  2.73123  3.46354  2.40513  3.72494  3.29354  2.67741  2.69355  4.24690  2.90347  2.73739  3.18146  2.89801  2.37887  2.77519  2.98518  4.58477  3.61503
          0.03043  3.90347  4.62582  0.61958  0.77255  0.48576  0.95510
     41   3.20894  4.58791  4.52153  4.03322  1.87443  4.28263  4.23276  2.32283  3.89117  1.19348  3.00028  4.21013  4.55616  4.03642  4.03569  3.64454  3.44410  2.40343  4.52479  3.04223     41 l - - -
          2.68618  4.42225  2.77519  2.73123  3.46354  2.40513  3.72494  3.29354  2.67741  2.69355  4.24690  2.90347  2.73739  3.18146  2.89801  2.37887  2.77519  2.98518  4.58477  3.61503
          0.03043  3.90347  4.62582  0.61958  0.77255  0.48576  0.95510
     42   2.83247  4.36629  4.16834  3.83223  3.57255  3.75609  4.62853  2.04830  3.70049  2.25407  3.53280  4.01714  4.31473  4.05797  3.91004  3.26142  3.19317  0.98671  5.36229  4.09591     42 v - - -
          2.68618  4.42225  2.77519  2.73123  3.46354  2.40513  3.72494  3.29354  2.67741  2.69355  4.24690  2.90347  2.73739  3.18146  2.89801  2.37887  2.77519  2.98518  4.58477  3.61503
          0.03043  3.90347  4.62582  0.61958  0.77255  0.48576  0.95510
     43   0.97000  4.20726  3.49383  3.28633  4.08301  3.03102  4.30474  3.21315  3.30338  3.09335  4.12161  3.42818  3.77315  3.64166  3.55189  2.55721  2.83670  2.86219  5.50707  4.31072     43 a - - -
          2.68618  4.42225  2.77519  2.73123  3.46354  2.40513  3.72494  3.29354  2.67741  2.69355  4.24690  2.90347  2.73739  3.18146  2.89801  2.37887  2.77519  2.98518  4.58477  3.61503
          0.03043  3.90347  4.62582  0.61958  0.77255  0.48576  0.95510
     44   2.83247  4.36629  4.16834  3.83223  3.57255  3.75609  4.62853  2.04830  3.70049  2.25407  3.53280  4.01714  4.31473  4.05797  3.91004  3.26142  3.19317  0.98671  5.36229  4.09591     44 v - - -
          2.68618  4.42225  2.77519  2.73123  3.46354  2.40513  3.72494  3.29354  2.67741  2.69355  4.24690  2.90347  2.73739  3.18146  2.89801  2.37887  2.77519  2.98518  4.58477  3.61503
          0.03043  3.90347  4.62582  0.61958  0.77255  0.48576  0.95510
     45   3.02263  5.15612  0.87460  2.35387  4.53722  3.23390  3.95797  4.13239  3.04789  3.73512  4.71371  2.91188  3.88887  3.19703  3.56846  2.98136  3.36179  3.76821  5.69983  4.40476     45 d - - -
          2.68618  4.42225  2.77519  2.73123  3.46354  2.40513  3.72494  3.29354  2.67741  2.69355  4.24690  2.90347  2.73739  3.18146  2.89801  2.37887  2.77519  2.98518  4.58477  3.61503
          0.03043  3.90347  4.62582  0.61958  0.77255  0.48576  0.95510
     46   1.80427  4.12923  3.36887  3.04772  4.16986  2.92574  4.11385  3.49667  3.07183  3.24338  4.09069  3.23390  3.65273  3.37982  3.39111  1.49738  2.34021  3.01446  5.52668  4.30705     46 s - - -
          2.68618  4.42225  2.77519  2.73123  3.46354  2.40513  3.72494  3.29354  2.67741  2.69355  4.24690  2.90347  2.73739  3.18146  2.89801  2.37887  2.77519  2.98518  4.58477  3.61503
          0.03043  3.90347  4.62582  0.61958  0.77255  0.48576  0.95510
     47   2.83247  4.36629  4.16834  3.83223  3.57255  3.75609  4.62853  2.04830  3.70049  2.25407  3.53280  4.01714  4.31473  4.05797  3.91004  3.26142  3.19317  0.98671  5.36229  4.09591     47 v - - -
          2.68618  4.42225  2.77519  2.73123  3.46354  2.40513  3.72494  3.29354  2.67741  2.69355  4.24690  2.90347  2.73739  3.18146  2.89801  2.37887  2.77519  2.98518  4.58477  3.61503
          0.03043  3.90347  4.62582  0.61958  0.77255  0.48576  0.95510
     48   2.70323  4.47583  3.38337  3.28659  4.42878  0.68283  4.40518  4.03574  3.47210  3.68604  4.66187  3.54761  3.86797  3.79377  3.70495  2.87599  3.18687  3.55807  5.51595  4.53165     48 G - - -
          2.68618  4.42225  2.77519  2.73123  3.46354  2.40513  3.72494  3.29354  2.67741  2.69355  4.24690  2.90347  2.73739  3.18146  2.89801  2.37887  2.77519  2.98518  4.58477  3.61503
          0.03043  3.90347  4.62582  0.61958  0.77255  0.48576  0.95510
     49   0.97000  4.20726  3.49383  3.28633  4.08301  3.03102  4.30474  3.21315  3.30338  3.09335  4.12161  3.42818  3.77315  3.64166  3.55189  2.55721  2.83670  2.86219  5.50707  4.31072     49 a - - -
          2.68618  4.42225  2.77519  2.73123  3.46354  2.40513  3.72494  3.29354  2.67741  2.69355  4.24690  2.90347  2.73739  3.18146  2.89801  2.37887  2.77519  2.98518  4.58477  3.61503
          0.03043  3.90347  4.62582  0.61958  0.77255  0.48576  0.95510
     50   2.70323  4.47583  3.38337  3.28659  4.42878  0.68283  4.40518  4.03574  3.47210  3.68604  4.66187  3.54761  3.86797  3.79377  3.70495  2.87599  3.18687  3.55807  5.51595  4.53165     50 G - - -
          2.68618  4.42225  2.77519  2.73123  3.46354  2.40513  3.72494  3.29354  2.67741  2.69355  4.24690  2.90347  2.73739  3.18146  2.89801  2.37887  2.77519  2.98518  4.58477  3.61503
          0.03043  3.90347  4.62582  0.61958  0.77255  0.48576  0.95510
     51   1.97253  4.18267  3.57620  3.13807  3.70422  3.25074  4.07799  2.67773  3.08375  2.65553  3.63621  3.39180  3.09537  3.40189  3.39069  2.63921  2.77649  1.71997  5.20193  3.97864     51 v - - -
          2.68618  4.42225  2.77519  2.73123  3.46354  2.40513  3.72494  3.29354  2.67741  2.69355  4.24690  2.90347  2.73739  3.18146  2.89801  2.37887  2.77519  2.98518  4.58477  3.61503
          0.03043  3.90347  4.62582  0.61958  0.77255  0.48576  0.95510
     52   2.70323  4.47583  3.38337  3.28659  4.42878  0.68283  4.40518  4.03574  3.47210  3.68604  4.66187  3.54761  3.86797  3.79377  3.70495  2.87599  3.18687  3.55807  5.51595  4.53165     52 G - - -
          2.68618  4.42225  2.77519  2.73123  3.46354  2.40513  3.72494  3.29354  2.67741  2.69355  4.24690  2.90347  2.73739  3.18146  2.89801  2.37887  2.77519  2.98518  4.58477  3.61503
          0.03043  3.90347  4.62582  0.61958  0.77255  0.48576  0.95510
     53   2.97861  5.09649  2.50019  0.98211  4.44654  3.29380  3.88302  3.90658  2.76741  3.51862  4.49107  2.95002  3.89979  3.09789  3.17963  2.95772  3.28300  3.58714  5.61226  4.33427     53 e - - -
          2.68618  4.42225  2.77519  2.73123  3.46354  2.40513  3.72494  3.29354  2.67741  2.69355  4.24690  2.90347  2.73739  3.18146  2.89801  2.37887  2.77519  2.98518  4.58477  3.61503
          0.03043  3.90347  4.62582  0.61958  0.77255  0.48576  0.95510
     54   3.03046  4.38963  4.61351  4.12366  3.45673  4.29637  4.85585  1.22574  3.99425  1.96258  3.28258  4.36226  4.63649  4.27439  4.20448  3.68347  3.30313  1.43684  5.41250  4.20337     54 i - - -
          2.68618  4.42225  2.77519  2.73123  3.46354  2.40513  3.72494  3.29354  2.67741  2.69355  4.24690  2.90347  2.73739  3.18146  2.89801  2.37887  2.77519  2.98518  4.58477  3.61503
          0.03043  3.90347  4.62582  0.61958  0.77255  0.48576  0.95510
     55   2.83247  4.36629  4.16834  3.83223  3.57255  3.75609  4.62853  2.04830  3.70049  2.25407  3.53280  4.01714  4.31473  4.05797  3.91004  3.26142  3.19317  0.98671  5.36229  4.09591     55 v - - -
          2.68618  4.42225  2.77519  2.73123  3.46354  2.40513  3.72494  3.29354  2.67741  2.69355  4.24690  2.90347  2.73739  3.18146  2.89801  2.37887  2.77519  2.98518  4.58477  3.61503
          0.03043  3.90347  4.62582  0.61958  0.77255  0.48576  0.95510
     56   3.18985  4.64282  4.23931  3.87911  3.14725  4.02162  4.52511  2.35277  3.64656  0.83796  3.16017  4.15159  4.45152  4.00747  3.81763  3.59581  3.48262  2.39819  5.03798  3.76852     56 l - - -
          2.68618  4.42225  2.77519  2.73123  3.46354  2.40513  3.72494  3.29354  2.67741  2.69355  4.24690  2.90347  2.73739  3.18146  2.89801  2.37887  2.77519  2.98518  4.58477  3.61503
          0.03043  3.90347  4.62582  0.61958  0.77255  0.48576  0.95510
     57   3.02973  4.38944  4.56951  4.04509  3.40817  4.30894  4.77065  1.65031  3.91916  1.77516  3.23785  4.31069  4.61500  4.18894  4.13883  3.66677  3.28613  1.21157  5.34158  4.14084     57 v - - -
          2.68618  4.42225  2.77519  2.73123  3.46354  2.40513  3.72494  3.29354  2.67741  2.69355  4.24690  2.90347  2.73739  3.18146  2.89801  2.37887  2.77519  2.98518  4.58477  3.61503
          0.03043  3.90347  4.62582  0.61958  0.77255  0.48576  0.95510
     58   1.71241  3.26575  3.94341  3.46610  3.63605  3.29195  4.24784  2.43249  3.36768  2.55360  3.56712  3.59106  3.91278  3.64572  3.61747  2.69192  2.78440  1.76875  5.19266  3.99021     58 a - - -
          2.68618  4.42225  2.77519  2.73123  3.46354  2.40513  3.72494  3.29354  2.67741  2.69355  4.24690  2.90347  2.73739  3.18146  2.89801  2.37887  2.77519  2.98518  4.58477  3.61503
          0.03043  3.90347  4.62582  0.61958  0.77255  0.48576  0.95510
     59   2.90499  4.89202  2.92304  2.67801  4.06475  3.38628  3.83667  3.70002  2.49660  3.19932  4.22606  3.13810  3.94003  1.17994  2.78027  2.95132  3.20182  3.42769  5.33116  4.02687     59 q - - -
          2.68618  4.42225  2.77519  2.73123  3.46354  2.40513  3.72494  3.29354  2.67741  2.69355  4.24690  2.90347  2.73739  3.18146  2.89801  2.37887  2.77519  2.98518  4.58477  3.61503
          0.03043  3.90347  4.62582  0.61958  0.77255  0.48576  0.95510
     60   2.70323  4.47583  3.38337  3.28659  4.42878  0.68283  4.40518  4.03574  3.47210  3.68604  4.66187  3.54761  3.86797  3.79377  3.70495  2.87599  3.18687  3.55807  5.51595  4.53165     60 G - - -
          2.68618  4.42225  2.77519  2.73123  3.46354  2.40513  3.72494  3.29354  2.67741  2.69355  4.24690  2.90347  2.73739  3.18146  2.89801  2.37887  2.77519  2.98518  4.58477  3.61503
          0.03043  3.90347  4.62582  0.61958  0.77255  0.48576  0.95510
     61   2.33001  4.25093  3.23309  3.05008  4.10704  2.98022  4.15919  3.63374  3.12594  3.35150  4.27486  3.27005  3.72153  3.47279  3.41117  1.04527  2.81242  3.16207  5.47701  4.19067     61 s - - -
          2.68618  4.42225  2.77519  2.73123  3.46354  2.40513  3.72494  3.29354  2.67741  2.69355  4.24690  2.90347  2.73739  3.18146  2.89801  2.37887  2.77519  2.98518  4.58477  3.61503
          0.03043  3.90347  4.62582  0.61958  0.77255  0.48576  0.95510
     62   2.33001  4.25093  3.23309  3.05008  4.10704  2.98022  4.15919  3.63374  3.12594  3.35150  4.27486  3.27005  3.72153  3.47279  3.41117  1.04527  2.81242  3.16207  5.47701  4.19067     62 s - - -
          2.68618  4.42225  2.77519  2.73123  3.46354  2.40513  3.72494  3.29354  2.67741  2.69355  4.24690  2.90347  2.73739  3.18146  2.89801  2.37887  2.77519  2.98518  4.58477  3.61503
          0.03043  3.90347  4.62582  0.61958  0.77255  0.48576  0.95510
     63   1.15748  4.13473  3.34937  3.11898  4.21153  2.38237  4.20164  3.52178  3.19872  3.30137  4.17616  3.27883  3.66938  3.49613  3.48975  2.40217  2.70592  3.03834  5.56820  4.36786     63 a - - -
          2.68618  4.42225  2.77519  2.73123  3.46354  2.40513  3.72494  3.29354  2.67741  2.69355  4.24690  2.90347  2.73739  3.18146  2.89801  2.37887  2.77519  2.98518  4.58477  3.61503
          0.03043  3.90347  4.62582  0.61958  0.77255  0.48576  0.95510
     64   3.04010  4.87747  3.53387  3.03822  4.23989  3.52242  3.84624  3.78357  2.24920  3.29385  4.29303  3.39569  4.02332  3.06485  0.93208  3.12265  3.30383  3.50613  5.31026  4.16031     64 r - - -
          2.68618  4.42225  2.77519  2.73123  3.46354  2.40513  3.72494  3.29354  2.67741  2.69355  4.24690  2.90347  2.73739  3.18146  2.89801  2.37887  2.77519  2.98518  4.58477  3.61503
          0.03043  3.90347  4.62582  0.61958  0.77255  0.48576  0.95510
     65   2.78206  4.71367  3.17700  2.73629  3.63504  3.52973  3.76208  3.08828  2.45587  2.10695  3.68432  3.18300  3.96765  1.86502  2.75684  2.88581  3.02891  2.92795  5.10702  3.76912     65 q - - -
          2.68618  4.42225  2.77519  2.73123  3.46354  2.40513  3.72494  3.29354  2.67741  2.69355  4.24690  2.90347  2.73739  3.18146  2.89801  2.37887  2.77519  2.98518  4.58477  3.61503
          0.03043  3.90347  4.62582  0.61958  0.77255  0.48576  0.95510
     66   2.42911  4.27430  3.45530  3.20851  3.99594  3.11262  4.22351  3.12684  3.15210  2.98923  4.03762  3.41306  3.81874  3.54533  3.40942  2.63070  1.12044  2.81851  5.43101  4.21251     66 t - - -
          2.68618  4.42225  2.77519  2.73123  3.46354  2.40513  3.72494  3.29354  2.67741  2.69355  4.24690  2.90347  2.73739  3.18146  2.89801  2.37887  2.77519  2.98518  4.58477  3.61503
          0.03043  3.90347  4.62582  0.61958  0.77255  0.48576  0.95510
     67   2.26534  4.41113  3.21430  2.31006  3.55156  3.45331  3.71803  2.93123  2.62824  2.62921  3.52614  3.13499  3.86069  2.98515  3.00388  2.71489  2.80018  2.53762  3.29263  3.68768     67 a - - -
          2.68618  4.42225  2.77519  2.73123  3.46354  2.40513  3.72494  3.29354  2.67741  2.69355  4.24690  2.90347  2.73739  3.18146  2.89801  2.37887  2.77519  2.98518  4.58477  3.61503
          0.03043  3.90347  4.62582  0.61958  0.77255  0.48576  0.95510
     68   2.47254  4.42266  3.93410  3.52071  3.31091  3.75509  4.33350  2.30518  3.34618  1.20366  3.24290  3.80079  4.23551  3.71285  3.58211  3.16747  3.13992  2.24128  5.11970  3.88090     68 l - - -
          2.68618  4.42225  2.77519  2.73123  3.46354  2.40513  3.72494  3.29354  2.67741  2.69355  4.24690  2.90347  2.73739  3.18146  2.89801  2.37887  2.77519  2.98518  4.58477  3.61503
          0.03043  3.90347  4.62582  0.61958  0.77255  0.48576  0.95510
     69   2.42911  4.27430  3.45530  3.20851  3.99594  3.11262  4.22351  3.12684  3.15210  2.98923  4.03762  3.41306  3.81874  3.54533  3.40942  2.63070  1.12044  2.81851  5.43101  4.21251     69 t - - -
          2.68618  4.42225  2.77519  2.73123  3.46354  2.40513  3.72494  3.29354  2.67741  2.69355  4.24690  2.90347  2.73739  3.18146  2.89801  2.37887  2.77519  2.98518  4.58477  3.61503
          0.03043  3.90347  4.62582  0.61958  0.77255  0.48576  0.95510
     70   2.83622  5.15649  2.53341  1.55937  4.48534  3.33387  3.65266  3.90589  1.92707  3.44068  4.29197  2.83772  3.84633  2.80514  2.70016  2.79262  3.08105  3.54883  5.58672  4.24197     70 e - - -
          2.68618  4.42225  2.77519  2.73123  3.46354  2.40513  3.72494  3.29354  2.67741  2.69355  4.24690  2.90347  2.73739  3.18146  2.89801  2.37887  2.77519  2.98518  4.58477  3.61503
          0.03043  3.90347  4.62582  0.61958  0.77255  0.48576  0.95510
     71   2.81727  5.21668  1.80798  2.14365  4.54442  3.18385  3.73814  4.09276  2.72037  3.64140  4.49691  1.64322  3.79748  2.91557  3.26551  2.75107  3.12152  3.68118  5.77132  4.30887     71 n - - -
          2.68618  4.42225  2.77519  2.73123  3.46354  2.40513  3.72494  3.29354  2.67741  2.69355  4.24690  2.90347  2.73739  3.18146  2.89801  2.37887  2.77519  2.98518  4.58477  3.61503
          0.03043  3.90347  4.62582  0.61958  0.77255  0.48576  0.95510
     72   2.96300  5.05128  3.27587  2.71856  4.46119  3.56570  3.60903  3.83913  1.22598  3.32511  4.20988  3.13545  3.97334  2.75697  1.98731  2.97252  3.15652  3.52681  5.39683  4.20217     72 k - - -
          2.68618  4.42225  2.77519  2.73123  3.46354  2.40513  3.72494  3.29354  2.67741  2.69355  4.24690  2.90347  2.73739  3.18146  2.89801  2.37887  2.77519  2.98518  4.58477  3.61503
          0.03043  3.90347  4.62582  0.61958  0.77255  0.48576  0.95510
     73   1.49384  4.21564  3.26935  2.97374  4.11652  2.99975  4.07741  3.42086  3.01339  3.16696  4.06233  3.22290  2.14109  3.34193  3.33866  2.45420  2.73401  2.99854  5.48137  4.25092     73 a - - -
          2.68618  4.42225  2.77519  2.73123  3.46354  2.40513  3.72494  3.29354  2.67741  2.69355  4.24690  2.90347  2.73739  3.18146  2.89801  2.37887  2.77519  2.98518  4.58477  3.61503
          0.03043  3.90347  4.62582  0.61958  0.77255  0.48576  0.95510
     74   2.83247  4.36629  4.16834  3.83223  3.57255  3.75609  4.62853  2.04830  3.70049  2.25407  3.53280  4.01714  4.31473  4.05797  3.91004  3.26142  3.19317  0.98671  5.36229  4.09591     74 v - - -
          2.68618  4.42225  2.77519  2.73123  3.46354  2.40513  3.72494  3.29354  2.67741  2.69355  4.24690  2.90347  2.73739  3.18146  2.89801  2.37887  2.77519  2.98518  4.58477  3.61503
          0.03043  3.90347  4.62582  0.61958  0.77255  0.48576  0.95510
     75   3.02263  5.15612  0.87460  2.35387  4.53722  3.23390  3.95797  4.13239  3.04789  3.73512  4.71371  2.91188  3.88887  3.19703  3.56846  2.98136  3.36179  3.76821  5.69983  4.40476     75 d - - -
          2.68618  4.42225  2.77519  2.73123  3.46354  2.40513  3.72494  3.29354  2.67741  2.69355  4.24690  2.90347  2.73739  3.18146  2.89801  2.37887  2.77519  2.98518  4.58477  3.61503
          0.03043  3.90347  4.62582  0.61958  0.77255  0.48576  0.95510
     76   0.97000  4.20726  3.49383  3.28633  4.08301  3.03102  4.30474  3.21315  3.30338  3.09335  4.12161  3.42818  3.77315  3.64166  3.55189  2.55721  2.83670  2.86219  5.50707  4.31072     76 a - - -
          2.68618  4.42225  2.77519  2.73123  3.46354  2.40513  3.72494  3.29354  2.67741  2.69355  4.24690  2.90347  2.73739  3.18146  2.89801  2.37887  2.77519  2.98518  4.58477  3.61503
          0.03043  3.90347  4.62582  0.61958  0.77255  0.48576  0.95510
     77   2.46475  4.21982  3.70325  3.28519  3.71870  3.31936  4.20822  2.49279  3.18364  2.56091  3.64203  3.50960  3.93478  3.53286  3.46780  2.72950  1.70826  1.85248  5.29732  4.06411     77 t - - -
          2.68618  4.42225  2.77519  2.73123  3.46354  2.40513  3.72494  3.29354  2.67741  2.69355  4.24690  2.90347  2.73739  3.18146  2.89801  2.37887  2.77519  2.98518  4.58477  3.61503
          0.03043  3.90347  4.62582  0.61958  0.77255  0.48576  0.95510
     78   3.05519  4.46508  4.38000  3.99683  3.39491  4.10020  4.71907  1.04034  3.82557  1.97442  3.32525  4.23780  4.52828  4.17056  4.01858  3.59835  3.35374  1.84660  5.29227  4.03336     78 i - - -
          2.68618  4.42225  2.77519  2.73123  3.46354  2.40513  3.72494  3.29354  2.67741  2.69355  4.24690  2.90347  2.73739  3.18146  2.89801  2.37887  2.77519  2.98518  4.58477  3.61503
          0.03043  3.90347  4.62582  0.61958  0.77255  0.48576  0.95510
     79   2.99342  4.53726  4.08258  3.67826  3.22107  3.85716  4.40622  2.39975  3.44469  1.81098  1.31978  3.95196  4.31783  3.82446  3.64639  3.34582  3.29928  2.40949  5.06609  3.83066     79 m - - -
          2.68618  4.42225  2.77519  2.73123  3.46354  2.40513  3.72494  3.29354  2.67741  2.69355  4.24690  2.90347  2.73739  3.18146  2.89801  2.37887  2.77519  2.98518  4.58477  3.61503
          0.03043  3.90347  4.62582  0.61958  0.77255  0.48576  0.95510
     80   0.97000  4.20726  3.49383  3.28633  4.08301  3.03102  4.30474  3.21315  3.30338  3.09335  4.12161  3.42818  3.77315  3.64166  3.55189  2.55721  2.83670  2.86219  5.50707  4.31072     80 a - - -
          2.68618  4.42225  2.77519  2.73123  3.46354  2.40513  3.72494  3.29354  2.67741  2.69355  4.24690  2.90347  2.73739  3.18146  2.89801  2.37887  2.77519  2.98518  4.58477  3.61503
          0.03043  3.90347  4.62582  0.61958  0.77255  0.48576  0.95510
     81   3.05519  4.46508  4.38000  3.99683  3.39491  4.10020  4.71907  1.04034  3.82557  1.97442  3.32525  4.23780  4.52828  4.17056  4.01858  3.59835  3.35374  1.84660  5.29227  4.03336     81 i - - -
          2.68618  4.42225  2.77519  2.73123  3.46354  2.40513  3.72494  3.29354  2.67741  2.69355  4.24690  2.90347  2.73739  3.18146  2.89801  2.37887  2.77519  2.98518  4.58477  3.61503
          0.03043  3.90347  4.62582  0.61958  0.77255  0.48576  0.95510
     82   2.83247  4.36629  4.16834  3.83223  3.57255  3.75609  4.62853  2.04830  3.70049  2.25407  3.53280  4.01714  4.31473  4.05797  3.91004  3.26142  3.19317  0.98671  5.36229  4.09591     82 v - - -
          2.68618  4.42225  2.77519  2.73123  3.46354  2.40513  3.72494  3.29354  2.67741  2.69355  4.24690  2.90347  2.73739  3.18146  2.89801  2.37887  2.77519  2.98518  4.58477  3.61503
          0.03043  3.90347  4.62582  0.61958  0.77255  0.48576  0.95510
     83   3.02263  5.15612  0.87460  2.35387  4.53722  3.23390  3.95797  4.13239  3.04789  3.73512  4.71371  2.91188  3.88887  3.19703  3.56846  2.98136  3.36179  3.76821  5.69983  4.40476     83 d - - -
          2.68618  4.42225  2.77519  2.73123  3.46354  2.40513  3.72494  3.29354  2.67741  2.69355  4.24690  2.90347  2.73739  3.18146  2.89801  2.37887  2.77519  2.98518  4.58477  3.61503
          0.03043  3.90347  4.62582  0.61958  0.77255  0.48576  0.95510
     84   2.98008  5.08116  3.35405  2.73492  4.50724  3.59754  3.58649  3.86840  1.32613  3.33561  4.21098  3.14496  3.98186  2.72738  1.75952  2.98360  3.15896  3.55416  5.39719  4.21516     84 k - - -
          2.68618  4.42225  2.77519  2.73123  3.46354  2.40513  3.72494  3.29354  2.67741  2.69355  4.24690  2.90347  2.73739  3.18146  2.89801  2.37887  2.77519  2.98518  4.58477  3.61503
          0.03043  3.90347  4.62582  0.61958  0.77255  0.48576  0.95510
     85   3.18985  4.64282  4.23931  3.87911  3.14725  4.02162  4.52511  2.35277  3.64656  0.83796  3.16017  4.15159  4.45152  4.00747  3.81763  3.59581  3.48262  2.39819  5.03798  3.76852     85 l - - -
          2.68618  4.42225  2.77519  2.73123  3.46354  2.40513  3.72494  3.29354  2.67741  2.69355  4.24690  2.90347  2.73739  3.18146  2.89801  2.37887  2.77519  2.98518  4.58477  3.61503
          0.03043  3.90347  4.62582  0.61958  0.77255  0.48576  0.95510
     86   3.02263  5.15612  0.87460  2.35387  4.53722  3.23390  3.95797  4.13239  3.04789  3.73512  4.71371  2.91188  3.88887  3.19703  3.56846  2.98136  3.36179  3.76821  5.69983  4.40476     86 d - - -
          2.68618  4.42225  2.77519  2.73123  3.46354  2.40513  3.72494  3.29354  2.67741  2.69355  4.24690  2.90347  2.73739  3.18146  2.89801  2.37887  2.77519  2.98518  4.58477  3.61503
          0.03043  3.90347  4.62582  0.61958  0.77255  0.48576  0.95510
     87   1.99324  4.21197  3.90754  3.51023  3.69421  3.44327  4.38579  2.22811  3.42627  2.46377  3.59462  3.68980  4.05243  3.74788  3.68507  2.86610  2.92422  1.36906  5.35337  4.12765     87 v - - -
          2.68618  4.42225  2.77519  2.73123  3.46354  2.40513  3.72494  3.29354  2.67741  2.69355  4.24690  2.90347  2.73739  3.18146  2.89801  2.37887  2.77519  2.98518  4.58477  3.61503
          0.03043  3.90347  4.62582  0.61958  0.77255  0.48576  0.95510
     88   2.22981  4.68283  2.80745  1.79341  4.04898  3.30753  3.73285  3.25582  2.56140  3.02494  3.91999  2.96133  3.81378  2.91578  2.98488  2.66504  2.88350  2.68474  5.37317  4.05163     88 e - - -
          2.68618  4.42225  2.77519  2.73123  3.46354  2.40513  3.72494  3.29354  2.67741  2.69355  4.24690  2.90347  2.73739  3.18146  2.89801  2.37887  2.77519  2.98518  4.58477  3.61503
          0.08866  3.90347  2.73847  0.61958  0.77255  0.48576  0.95510
     89   2.64233  4.32623  3.52441  2.55152  3.40588  3.63742  3.91040  2.27093  2.89074  2.25045  2.63241  3.38105  4.01062  3.22338  3.23064  2.90223  2.87873  2.12620  4.96581  3.73969     89 v - - -
          2.68618  4.42225  2.77519  2.73123  3.46354  2.40513  3.72494  3.29354  2.67741  2.69355  4.24690  2.90347  2.73739  3.18146  2.89801  2.37887  2.77519  2.98518  4.58477  3.61503
          0.08817  3.84704  2.76373  0.61958  0.77255  0.53616  0.87946
     90   2.68864  4.93973  2.54420  1.90522  4.26378  3.27216  3.61934  3.68085  2.21238  3.25677  4.09847  2.80843  2.69728  2.77989  2.78367  2.67981  2.94548  3.33451  5.45667  4.11037     90 e - - -
          2.68618  4.42225  2.77519  2.73123  3.46354  2.40513  3.72494  3.29354  2.67741  2.69355  4.24690  2.90347  2.73739  3.18146  2.89801  2.37887  2.77519  2.98518  4.58477  3.61503
          0.08670  3.79291  2.80486  0.61958  0.77255  0.57979  0.82101
     91   2.78542  5.01912  2.56611  1.88464  4.34472  3.30418  3.59808  3.73831  1.81398  3.30000  4.16959  2.83075  3.80696  2.75871  2.55929  2.76290  3.02677  3.40642  5.45835  4.14590     91 k - - -
          2.68618  4.42225  2.77519  2.73123  3.46354  2.40513  3.72494  3.29354  2.67741  2.69355  4.24690  2.90347  2.73739  3.18146  2.89801  2.37887  2.77519  2.98518  4.58477  3.61503
          0.02427  3.73048        *  0.61958  0.77255  0.00000        *
//
HMMER3/f [3.1b2 | February 2015]
NAME  P_viridian.FRAG4
LENG  90
ALPH  amino
RF    no
MM    no
CONS  yes
CS    no
MAP   yes
DATE  Thu Nov 19 22:51:34 2020
NSEQ  3
EFFN  0.518555
CKSUM 2924027422
STATS LOCAL MSV       -9.2639  0.71842
STATS LOCAL VITERBI   -9.9476  0.71842
STATS LOCAL FORWARD   -3.8625  0.71842
HMM          A        C        D        E        F        G        H        I        K        L        M        N        P        Q        R        S        T        V        W        Y   
            m->m     m->i     m->d     i->m     i->i     d->m     d->d
  COMPO   2.37965  4.48601  2.85060  2.72239  3.61437  2.67607  4.09216  2.74662  2.62799  2.54545  3.73712  3.22195  3.38757  3.22135  3.05090  2.68088  2.75669  2.32599  4.74140  3.80661
          2.68618  4.42225  2.77519  2.73123  3.46354  2.40513  3.72494  3.29354  2.67741  2.69355  4.24690  2.90347  2.73739  3.18146  2.89801  2.37887  2.77519  2.98518  4.58477  3.61503
          0.03484  3.77008  4.49243  0.61958  0.77255  0.00000        *
      1   2.89267  4.45914  3.94061  3.52913  3.16980  3.75730  4.28816  2.33548  3.30167  1.78281  1.58990  3.81841  4.21990  3.69197  3.51847  3.22977  3.19732  2.32890  4.99523  3.74621      1 m - - -
          2.68618  4.42225  2.77519  2.73123  3.46354  2.40513  3.72494  3.29354  2.67741  2.69355  4.24690  2.90347  2.73739  3.18146  2.89801  2.37887  2.77519  2.98518  4.58477  3.61503
          0.03484  3.77008  4.49243  0.61958  0.77255  0.48576  0.95510
      2   3.04303  4.53758  4.02295  3.66586  3.10225  3.84845  4.35378  2.30513  3.43445  1.01293  3.16362  3.95077  4.30386  3.82753  3.62590  3.41229  3.34335  2.31516  4.94089  3.63950      2 l - - -
          2.68618  4.42225  2.77519  2.73123  3.46354  2.40513  3.72494  3.29354  2.67741  2.69355  4.24690  2.90347  2.73739  3.18146  2.89801  2.37887  2.77519  2.98518  4.58477  3.61503
          0.03484  3.77008  4.49243  0.61958  0.77255  0.48576  0.95510
      3   3.04303  4.53758  4.02295  3.66586  3.10225  3.84845  4.35378  2.30513  3.43445  1.01293  3.16362  3.95077  4.30386  3.82753  3.62590  3.41229  3.34335  2.31516  4.94089  3.63950      3 l - - -
          2.68618  4.42225  2.77519  2.73123  3.46354  2.40513  3.72494  3.29354  2.67741  2.69355  4.24690  2.90347  2.73739  3.18146  2.89801  2.37887  2.77519  2.98518  4.58477  3.61503
          0.03484  3.77008  4.49243  0.61958  0.77255  0.48576  0.95510
      4   2.54687  4.32863  3.19921  3.08755  4.22455  0.90634  4.21108  3.80196  3.25440  3.46849  4.44604  3.36437  3.71647  3.58732  3.49874  2.71646  3.02030  3.35047  5.34377  4.32411      4 g - - -
          2.68618  4.42225  2.77519  2.73123  3.46354  2.40513  3.72494  3.29354  2.67741  2.69355  4.24690  2.90347  2.73739  3.18146  2.89801  2.37887  2.77519  2.98518  4.58477  3.61503
          0.03484  3.77008  4.49243  0.61958  0.77255  0.48576  0.95510
      5   2.88262  4.83563  3.05153  2.69659  4.19848  3.37964  3.71082  3.62207  1.18850  3.21139  4.18160  3.12443  3.88994  2.91057  2.42443  2.93326  3.14530  3.33675  5.29800  4.09711      5 k - - -
          2.68618  4.42225  2.77519  2.73123  3.46354  2.40513  3.72494  3.29354  2.67741  2.69355  4.24690  2.90347  2.73739  3.18146  2.89801  2.37887  2.77519  2.98518  4.58477  3.61503
          0.03484  3.77008  4.49243  0.61958  0.77255  0.48576  0.95510
      6   2.72778  4.30218  3.98030  3.64363  3.47870  3.61398  4.46407  2.06764  3.50963  2.18624  3.46309  3.84886  4.18259  3.87837  3.73131  3.11375  3.09339  1.16567  5.24458  3.96823      6 v - - -
          2.68618  4.42225  2.77519  2.73123  3.46354  2.40513  3.72494  3.29354  2.67741  2.69355  4.24690  2.90347  2.73739  3.18146  2.89801  2.37887  2.77519  2.98518  4.58477  3.61503
          0.03484  3.77008  4.49243  0.61958  0.77255  0.48576  0.95510
      7   2.92405  4.33696  4.38197  3.89104  3.38707  4.11650  4.66089  1.47958  3.75811  1.92607  3.23489  4.15399  4.48752  4.05955  3.99158  3.49503  3.20276  1.39051  5.30015  4.07707      7 v - - -
          2.68618  4.42225  2.77519  2.73123  3.46354  2.40513  3.72494  3.29354  2.67741  2.69355  4.24690  2.90347  2.73739  3.18146  2.89801  2.37887  2.77519  2.98518  4.58477  3.61503
          0.03484  3.77008  4.49243  0.61958  0.77255  0.48576  0.95510
      8   2.54687  4.32863  3.19921  3.08755  4.22455  0.90634  4.21108  3.80196  3.25440  3.46849  4.44604  3.36437  3.71647  3.58732  3.49874  2.71646  3.02030  3.35047  5.34377  4.32411      8 g - - -
          2.68618  4.42225  2.77519  2.73123  3.46354  2.40513  3.72494  3.29354  2.67741  2.69355  4.24690  2.90347  2.73739  3.18146  2.89801  2.37887  2.77519  2.98518  4.58477  3.61503
          0.03484  3.77008  4.49243  0.61958  0.77255  0.48576  0.95510
      9   2.36351  4.20718  3.34254  3.09377  3.88344  3.04878  4.11819  2.99836  3.03465  2.86527  3.92533  3.31745  3.74569  3.43557  3.29629  2.56400  1.35862  2.70441  5.33060  4.10107      9 t - - -
          2.68618  4.42225  2.77519  2.73123  3.46354  2.40513  3.72494  3.29354  2.67741  2.69355  4.24690  2.90347  2.73739  3.18146  2.89801  2.37887  2.77519  2.98518  4.58477  3.61503
          0.03484  3.77008  4.49243  0.61958  0.77255  0.48576  0.95510
     10   2.72778  4.30218  3.98030  3.64363  3.47870  3.61398  4.46407  2.06764  3.50963  2.18624  3.46309  3.84886  4.18259  3.87837  3.73131  3.11375  3.09339  1.16567  5.24458  3.96823     10 v - - -
          2.68618  4.42225  2.77519  2.73123  3.46354  2.40513  3.72494  3.29354  2.67741  2.69355  4.24690  2.90347  2.73739  3.18146  2.89801  2.37887  2.77519  2.98518  4.58477  3.61503
          0.03484  3.77008  4.49243  0.61958  0.77255  0.48576  0.95510
     11   3.17551  4.58501  3.94088  3.62390  2.57573  3.62048  3.78503  3.19749  3.34927  2.60875  3.83580  3.79430  4.13057  3.74262  3.49475  3.37996  3.47147  3.08504  1.12027  2.58375     11 w - - -
          2.68618  4.42225  2.77519  2.73123  3.46354  2.40513  3.72494  3.29354  2.67741  2.69355  4.24690  2.90347  2.73739  3.18146  2.89801  2.37887  2.77519  2.98518  4.58477  3.61503
          0.03484  3.77008  4.49243  0.61958  0.77255  0.48576  0.95510
     12   0.99500  4.19834  3.47570  3.26741  4.06524  3.02257  4.28794  3.19270  3.28400  3.07372  4.10397  3.41378  3.76301  3.62392  3.53373  2.54845  2.82671  2.84482  5.49108  4.29275     12 a - - -
          2.68618  4.42225  2.77519  2.73123  3.46354  2.40513  3.72494  3.29354  2.67741  2.69355  4.24690  2.90347  2.73739  3.18146  2.89801  2.37887  2.77519  2.98518  4.58477  3.61503
          0.03098  3.88560  4.60795  0.61958  0.77255  0.48576  0.95510
     13   2.41950  4.26465  3.43945  3.19186  3.98018  3.10355  4.20822  3.10890  3.13510  2.97193  4.02147  3.39926  3.80827  3.52923  3.39326  2.62089  1.14985  2.80248  5.41682  4.19676     13 t - - -
          2.68618  4.42225  2.77519  2.73123  3.46354  2.40513  3.72494  3.29354  2.67741  2.69355  4.24690  2.90347  2.73739  3.18146  2.89801  2.37887  2.77519  2.98518  4.58477  3.61503
          0.03098  3.88560  4.60795  0.61958  0.77255  0.48576  0.95510
     14   3.01997  4.85852  3.51193  3.02004  4.21642  3.50567  3.83331  3.75889  2.24201  3.27242  4.27210  3.37885  4.00747  3.05285  0.95852  3.10341  3.28494  3.48223  5.29404  4.14076     14 r - - -
          2.68618  4.42225  2.77519  2.73123  3.46354  2.40513  3.72494  3.29354  2.67741  2.69355  4.24690  2.90347  2.73739  3.18146  2.89801  2.37887  2.77519  2.98518  4.58477  3.61503
          0.03098  3.88560  4.60795  0.61958  0.77255  0.48576  0.95510
     15   2.98385  4.94849  3.16074  2.77953  4.33792  3.47207  3.76606  3.76797  1.02046  3.33010  4.29069  3.20348  3.97136  2.95668  2.43358  3.02488  3.23606  3.47496  5.38705  4.20165     15 k - - -
          2.68618  4.42225  2.77519  2.73123  3.46354  2.40513  3.72494  3.29354  2.67741  2.69355  4.24690  2.90347  2.73739  3.18146  2.89801  2.37887  2.77519  2.98518  4.58477  3.61503
          0.03098  3.88560  4.60795  0.61958  0.77255  0.48576  0.95510
     16   3.00344  5.13416  0.89941  2.34265  4.51287  3.22037  3.94222  4.10397  3.02876  3.70989  4.68812  2.89975  3.87407  3.18127  3.54689  2.96420  3.34223  3.74170  5.67894  4.38339     16 d - - -
          2.68618  4.42225  2.77519  2.73123  3.46354  2.40513  3.72494  3.29354  2.67741  2.69355  4.24690  2.90347  2.73739  3.18146  2.89801  2.37887  2.77519  2.98518  4.58477  3.61503
          0.03098  3.88560  4.60795  0.61958  0.77255  0.48576  0.95510
     17   2.76844  4.52381  3.37700  3.21778  4.21215  3.21057  4.29430  3.76076  3.27617  3.38625  4.43653  3.52325  0.80358  3.66455  3.52037  2.93630  3.21100  3.40466  5.39528  4.33294     17 p - - -
          2.68618  4.42225  2.77519  2.73123  3.46354  2.40513  3.72494  3.29354  2.67741  2.69355  4.24690  2.90347  2.73739  3.18146  2.89801  2.37887  2.77519  2.98518  4.58477  3.61503
          0.03098  3.88560  4.60795  0.61958  0.77255  0.48576  0.95510
     18   2.98385  4.94849  3.16074  2.77953  4.33792  3.47207  3.76606  3.76797  1.02046  3.33010  4.29069  3.20348  3.97136  2.95668  2.43358  3.02488  3.23606  3.47496  5.38705  4.20165     18 k - - -
          2.68618  4.42225  2.77519  2.73123  3.46354  2.40513  3.72494  3.29354  2.67741  2.69355  4.24690  2.90347  2.73739  3.18146  2.89801  2.37887  2.77519  2.98518  4.58477  3.61503
          0.03098  3.88560  4.60795  0.61958  0.77255  0.48576  0.95510
     19   3.16983  4.62811  4.21063  3.85037  3.14044  3.99893  4.50198  2.34502  3.61800  0.85920  3.15899  4.12459  4.43192  3.98318  3.79198  3.57108  3.46342  2.38580  5.02466  3.75107     19 l - - -
          2.68618  4.42225  2.77519  2.73123  3.46354  2.40513  3.72494  3.29354  2.67741  2.69355  4.24690  2.90347  2.73739  3.18146  2.89801  2.37887  2.77519  2.98518  4.58477  3.61503
          0.03098  3.88560  4.60795  0.61958  0.77255  0.48576  0.95510
     20   2.96327  5.07744  2.49267  1.00685  4.42525  3.28230  3.87001  3.88174  2.75217  3.49667  4.46994  2.93990  3.88745  3.08528  3.16251  2.94422  3.26754  3.56416  5.59434  4.31638     20 e - - -
          2.68618  4.42225  2.77519  2.73123  3.46354  2.40513  3.72494  3.29354  2.67741  2.69355  4.24690  2.90347  2.73739  3.18146  2.89801  2.37887  2.77519  2.98518  4.58477  3.61503
          0.03098  3.88560  4.60795  0.61958  0.77255  0.48576  0.95510
     21   2.68091  4.45524  3.35739  3.25836  4.40079  0.70913  4.37800  4.00345  3.44144  3.65597  4.63169  3.52165  3.84680  3.76453  3.67620  2.85317  3.16316  3.52922  5.49264  4.50307     21 g - - -
          2.68618  4.42225  2.77519  2.73123  3.46354  2.40513  3.72494  3.29354  2.67741  2.69355  4.24690  2.90347  2.73739  3.18146  2.89801  2.37887  2.77519  2.98518  4.58477  3.61503
          0.03098  3.88560  4.60795  0.61958  0.77255  0.48576  0.95510
     22   2.81838  4.35718  4.14361  3.80698  3.55949  3.73761  4.60637  2.04913  3.67497  2.24413  3.52248  3.99475  4.29726  4.03375  3.88623  3.24183  3.17954  1.00850  5.34621  4.07871     22 v - - -
          2.68618  4.42225  2.77519  2.73123  3.46354  2.40513  3.72494  3.29354  2.67741  2.69355  4.24690  2.90347  2.73739  3.18146  2.89801  2.37887  2.77519  2.98518  4.58477  3.61503
          0.03098  3.88560  4.60795  0.61958  0.77255  0.48576  0.95510
     23   2.98385  4.94849  3.16074  2.77953  4.33792  3.47207  3.76606  3.76797  1.02046  3.33010  4.29069  3.20348  3.97136  2.95668  2.43358  3.02488  3.23606  3.47496  5.38705  4.20165     23 k - - -
          2.68618  4.42225  2.77519  2.73123  3.46354  2.40513  3.72494  3.29354  2.67741  2.69355  4.24690  2.90347  2.73739  3.18146  2.89801  2.37887  2.77519  2.98518  4.58477  3.61503
          0.03098  3.88560  4.60795  0.61958  0.77255  0.48576  0.95510
     24   3.27483  4.67268  4.25674  3.97359  0.99048  3.96181  3.88271  2.79675  3.88026  2.16370  3.52486  4.03387  4.41999  4.04457  3.99674  3.54418  3.57592  2.78843  4.12763  2.49289     24 f - - -
          2.68618  4.42225  2.77519  2.73123  3.46354  2.40513  3.72494  3.29354  2.67741  2.69355  4.24690  2.90347  2.73739  3.18146  2.89801  2.37887  2.77519  2.98518  4.58477  3.61503
          0.03098  3.88560  4.60795  0.61958  0.77255  0.48576  0.95510
     25   2.89083  4.87727  2.91125  2.66599  4.04762  3.37450  3.82448  3.68020  2.48583  3.18127  4.20857  3.12591  3.92802  1.21088  2.76983  2.93793  3.18770  3.40900  5.31721  4.01176     25 q - - -
          2.68618  4.42225  2.77519  2.73123  3.46354  2.40513  3.72494  3.29354  2.67741  2.69355  4.24690  2.90347  2.73739  3.18146  2.89801  2.37887  2.77519  2.98518  4.58477  3.61503
          0.03098  3.88560  4.60795  0.61958  0.77255  0.48576  0.95510
     26   3.04129  4.45617  4.35462  3.97078  3.38287  4.08092  4.69635  1.06180  3.79918  1.96604  3.31600  4.21427  4.51073  4.14602  3.99423  3.57736  3.34016  1.84595  5.27652  4.01606     26 i - - -
          2.68618  4.42225  2.77519  2.73123  3.46354  2.40513  3.72494  3.29354  2.67741  2.69355  4.24690  2.90347  2.73739  3.18146  2.89801  2.37887  2.77519  2.98518  4.58477  3.61503
          0.03098  3.88560  4.60795  0.61958  0.77255  0.48576  0.95510
     27   2.81838  4.35718  4.14361  3.80698  3.55949  3.73761  4.60637  2.04913  3.67497  2.24413  3.52248  3.99475  4.29726  4.03375  3.88623  3.24183  3.17954  1.00850  5.34621  4.07871     27 v - - -
          2.68618  4.42225  2.77519  2.73123  3.46354  2.40513  3.72494  3.29354  2.67741  2.69355  4.24690  2.90347  2.73739  3.18146  2.89801  2.37887  2.77519  2.98518  4.58477  3.61503
          0.03098  3.88560  4.60795  0.61958  0.77255  0.48576  0.95510
     28   2.96327  5.07744  2.49267  1.00685  4.42525  3.28230  3.87001  3.88174  2.75217  3.49667  4.46994  2.93990  3.88745  3.08528  3.16251  2.94422  3.26754  3.56416  5.59434  4.31638     28 e - - -
          2.68618  4.42225  2.77519  2.73123  3.46354  2.40513  3.72494  3.29354  2.67741  2.69355  4.24690  2.90347  2.73739  3.18146  2.89801  2.37887  2.77519  2.98518  4.58477  3.61503
          0.03098  3.88560  4.60795  0.61958  0.77255  0.48576  0.95510
     29   2.96327  5.07744  2.49267  1.00685  4.42525  3.28230  3.87001  3.88174  2.75217  3.49667  4.46994  2.93990  3.88745  3.08528  3.16251  2.94422  3.26754  3.56416  5.59434  4.31638     29 e - - -
          2.68618  4.42225  2.77519  2.73123  3.46354  2.40513  3.72494  3.29354  2.67741  2.69355  4.24690  2.90347  2.73739  3.18146  2.89801  2.37887  2.77519  2.98518  4.58477  3.61503
          0.03098  3.88560  4.60795  0.61958  0.77255  0.48576  0.95510
     30   2.89083  4.87727  2.91125  2.66599  4.04762  3.37450  3.82448  3.68020  2.48583  3.18127  4.20857  3.12591  3.92802  1.21088  2.76983  2.93793  3.18770  3.40900  5.31721  4.01176     30 q - - -
          2.68618  4.42225  2.77519  2.73123  3.46354  2.40513  3.72494  3.29354  2.67741  2.69355  4.24690  2.90347  2.73739  3.18146  2.89801  2.37887  2.77519  2.98518  4.58477  3.61503
          0.03098  3.88560  4.60795  0.61958  0.77255  0.48576  0.95510
     31   2.73404  4.73131  2.71511  2.60182  4.09686  3.19256  3.93115  3.80989  2.83585  3.45522  4.41027  1.13502  3.84499  3.20379  3.19108  2.80064  3.11625  3.43078  5.40125  4.04414     31 n - - -
          2.68618  4.42225  2.77519  2.73123  3.46354  2.40513  3.72494  3.29354  2.67741  2.69355  4.24690  2.90347  2.73739  3.18146  2.89801  2.37887  2.77519  2.98518  4.58477  3.61503
          0.03098  3.88560  4.60795  0.61958  0.77255  0.48576  0.95510
     32   2.76844  4.52381  3.37700  3.21778  4.21215  3.21057  4.29430  3.76076  3.27617  3.38625  4.43653  3.52325  0.80358  3.66455  3.52037  2.93630  3.21100  3.40466  5.39528  4.33294     32 p - - -
          2.68618  4.42225  2.77519  2.73123  3.46354  2.40513  3.72494  3.29354  2.67741  2.69355  4.24690  2.90347  2.73739  3.18146  2.89801  2.37887  2.77519  2.98518  4.58477  3.61503
          0.03098  3.88560  4.60795  0.61958  0.77255  0.48576  0.95510
     33   3.00344  5.13416  0.89941  2.34265  4.51287  3.22037  3.94222  4.10397  3.02876  3.70989  4.68812  2.89975  3.87407  3.18127  3.54689  2.96420  3.34223  3.74170  5.67894  4.38339     33 d - - -
          2.68618  4.42225  2.77519  2.73123  3.46354  2.40513  3.72494  3.29354  2.67741  2.69355  4.24690  2.90347  2.73739  3.18146  2.89801  2.37887  2.77519  2.98518  4.58477  3.61503
          0.03098  3.88560  4.60795  0.61958  0.77255  0.48576  0.95510
     34   2.96327  5.07744  2.49267  1.00685  4.42525  3.28230  3.87001  3.88174  2.75217  3.49667  4.46994  2.93990  3.88745  3.08528  3.16251  2.94422  3.26754  3.56416  5.59434  4.31638     34 e - - -
          2.68618  4.42225  2.77519  2.73123  3.46354  2.40513  3.72494  3.29354  2.67741  2.69355  4.24690  2.90347  2.73739  3.18146  2.89801  2.37887  2.77519  2.98518  4.58477  3.61503
          0.03098  3.88560  4.60795  0.61958  0.77255  0.48576  0.95510
     35   2.41950  4.26465  3.43945  3.19186  3.98018  3.10355  4.20822  3.10890  3.13510  2.97193  4.02147  3.39926  3.80827  3.52923  3.39326  2.62089  1.14985  2.80248  5.41682  4.19676     35 t - - -
          2.68618  4.42225  2.77519  2.73123  3.46354  2.40513  3.72494  3.29354  2.67741  2.69355  4.24690  2.90347  2.73739  3.18146  2.89801  2.37887  2.77519  2.98518  4.58477  3.61503
          0.03098  3.88560  4.60795  0.61958  0.77255  0.48576  0.95510
     36   0.99500  4.19834  3.47570  3.26741  4.06524  3.02257  4.28794  3.19270  3.28400  3.07372  4.10397  3.41378  3.76301  3.62392  3.53373  2.54845  2.82671  2.84482  5.49108  4.29275     36 a - - -
          2.68618  4.42225  2.77519  2.73123  3.46354  2.40513  3.72494  3.29354  2.67741  2.69355  4.24690  2.90347  2.73739  3.18146  2.89801  2.37887  2.77519  2.98518  4.58477  3.61503
          0.03098  3.88560  4.60795  0.61958  0.77255  0.48576  0.95510
     37   2.41950  4.26465  3.43945  3.19186  3.98018  3.10355  4.20822  3.10890  3.13510  2.97193  4.02147  3.39926  3.80827  3.52923  3.39326  2.62089  1.14985  2.80248  5.41682  4.19676     37 t - - -
          2.68618  4.42225  2.77519  2.73123  3.46354  2.40513  3.72494  3.29354  2.67741  2.69355  4.24690  2.90347  2.73739  3.18146  2.89801  2.37887  2.77519  2.98518  4.58477  3.61503
          0.03098  3.88560  4.60795  0.61958  0.77255  0.48576  0.95510
     38   2.68091  4.45524  3.35739  3.25836  4.40079  0.70913  4.37800  4.00345  3.44144  3.65597  4.63169  3.52165  3.84680  3.76453  3.67620  2.85317  3.16316  3.52922  5.49264  4.50307     38 g - - -
          2.68618  4.42225  2.77519  2.73123  3.46354  2.40513  3.72494  3.29354  2.67741  2.69355  4.24690  2.90347  2.73739  3.18146  2.89801  2.37887  2.77519  2.98518  4.58477  3.61503
          0.03098  3.88560  4.60795  0.61958  0.77255  0.48576  0.95510
     39   2.98385  4.94849  3.16074  2.77953  4.33792  3.47207  3.76606  3.76797  1.02046  3.33010  4.29069  3.20348  3.97136  2.95668  2.43358  3.02488  3.23606  3.47496  5.38705  4.20165     39 k - - -
          2.68618  4.42225  2.77519  2.73123  3.46354  2.40513  3.72494  3.29354  2.67741  2.69355  4.24690  2.90347  2.73739  3.18146  2.89801  2.37887  2.77519  2.98518  4.58477  3.61503
          0.03098  3.88560  4.60795  0.61958  0.77255  0.48576  0.95510
     40   3.26578  4.74946  3.85748  3.58918  2.29334  3.84532  3.62426  3.27313  3.44632  2.72372  3.94676  3.73942  4.31879  3.74922  3.62740  3.40123  3.55248  3.14429  3.93766  0.94423     40 y - - -
          2.68618  4.42225  2.77519  2.73123  3.46354  2.40513  3.72494  3.29354  2.67741  2.69355  4.24690  2.90347  2.73739  3.18146  2.89801  2.37887  2.77519  2.98518  4.58477  3.61503
          0.03098  3.88560  4.60795  0.61958  0.77255  0.48576  0.95510
     41   2.81838  4.35718  4.14361  3.80698  3.55949  3.73761  4.60637  2.04913  3.67497  2.24413  3.52248  3.99475  4.29726  4.03375  3.88623  3.24183  3.17954  1.00850  5.34621  4.07871     41 v - - -
          2.68618  4.42225  2.77519  2.73123  3.46354  2.40513  3.72494  3.29354  2.67741  2.69355  4.24690  2.90347  2.73739  3.18146  2.89801  2.37887  2.77519  2.98518  4.58477  3.61503
          0.03098  3.88560  4.60795  0.61958  0.77255  0.48576  0.95510
     42   2.81838  4.35718  4.14361  3.80698  3.55949  3.73761  4.60637  2.04913  3.67497  2.24413  3.52248  3.99475  4.29726  4.03375  3.88623  3.24183  3.17954  1.00850  5.34621  4.07871     42 v - - -
          2.68618  4.42225  2.77519  2.73123  3.46354  2.40513  3.72494  3.29354  2.67741  2.69355  4.24690  2.90347  2.73739  3.18146  2.89801  2.37887  2.77519  2.98518  4.58477  3.61503
          0.03098  3.88560  4.60795  0.61958  0.77255  0.48576  0.95510
     43   0.99500  4.19834  3.47570  3.26741  4.06524  3.02257  4.28794  3.19270  3.28400  3.07372  4.10397  3.41378  3.76301  3.62392  3.53373  2.54845  2.82671  2.84482  5.49108  4.29275     43 a - - -
          2.68618  4.42225  2.77519  2.73123  3.46354  2.40513  3.72494  3.29354  2.67741  2.69355  4.24690  2.90347  2.73739  3.18146  2.89801  2.37887  2.77519  2.98518  4.58477  3.61503
          0.03098  3.88560  4.60795  0.61958  0.77255  0.48576  0.95510
     44   2.81838  4.35718  4.14361  3.80698  3.55949  3.73761  4.60637  2.04913  3.67497  2.24413  3.52248  3.99475  4.29726  4.03375  3.88623  3.24183  3.17954  1.00850  5.34621  4.07871     44 v - - -
          2.68618  4.42225  2.77519  2.73123  3.46354  2.40513  3.72494  3.29354  2.67741  2.69355  4.24690  2.90347  2.73739  3.18146  2.89801  2.37887  2.77519  2.98518  4.58477  3.61503
          0.03098  3.88560  4.60795  0.61958  0.77255  0.48576  0.95510
     45   3.00344  5.13416  0.89941  2.34265  4.51287  3.22037  3.94222  4.10397  3.02876  3.70989  4.68812  2.89975  3.87407  3.18127  3.54689  2.96420  3.34223  3.74170  5.67894  4.38339     45 d - - -
          2.68618  4.42225  2.77519  2.73123  3.46354  2.40513  3.72494  3.29354  2.67741  2.69355  4.24690  2.90347  2.73739  3.18146  2.89801  2.37887  2.77519  2.98518  4.58477  3.61503
          0.03098  3.88560  4.60795  0.61958  0.77255  0.48576  0.95510
     46   2.32121  4.24187  3.21756  3.03376  4.08925  2.97149  4.14334  3.61355  3.10841  3.33271  4.25758  3.25656  3.71134  3.45667  3.39417  1.07144  2.80229  3.14579  5.46065  4.17280     46 s - - -
          2.68618  4.42225  2.77519  2.73123  3.46354  2.40513  3.72494  3.29354  2.67741  2.69355  4.24690  2.90347  2.73739  3.18146  2.89801  2.37887  2.77519  2.98518  4.58477  3.61503
          0.03098  3.88560  4.60795  0.61958  0.77255  0.48576  0.95510
     47   2.81838  4.35718  4.14361  3.80698  3.55949  3.73761  4.60637  2.04913  3.67497  2.24413  3.52248  3.99475  4.29726  4.03375  3.88623  3.24183  3.17954  1.00850  5.34621  4.07871     47 v - - -
          2.68618  4.42225  2.77519  2.73123  3.46354  2.40513  3.72494  3.29354  2.67741  2.69355  4.24690  2.90347  2.73739  3.18146  2.89801  2.37887  2.77519  2.98518  4.58477  3.61503
          0.03098  3.88560  4.60795  0.61958  0.77255  0.48576  0.95510
     48   2.68091  4.45524  3.35739  3.25836  4.40079  0.70913  4.37800  4.00345  3.44144  3.65597  4.63169  3.52165  3.84680  3.76453  3.67620  2.85317  3.16316  3.52922  5.49264  4.50307     48 g - - -
          2.68618  4.42225  2.77519  2.73123  3.46354  2.40513  3.72494  3.29354  2.67741  2.69355  4.24690  2.90347  2.73739  3.18146  2.89801  2.37887  2.77519  2.98518  4.58477  3.61503
          0.03098  3.88560  4.60795  0.61958  0.77255  0.48576  0.95510
     49   0.99500  4.19834  3.47570  3.26741  4.06524  3.02257  4.28794  3.19270  3.28400  3.07372  4.10397  3.41378  3.76301  3.62392  3.53373  2.54845  2.82671  2.84482  5.49108  4.29275     49 a - - -
          2.68618  4.42225  2.77519  2.73123  3.46354  2.40513  3.72494  3.29354  2.67741  2.69355  4.24690  2.90347  2.73739  3.18146  2.89801  2.37887  2.77519  2.98518  4.58477  3.61503
          0.03098  3.88560  4.60795  0.61958  0.77255  0.48576  0.95510
     50   2.68091  4.45524  3.35739  3.25836  4.40079  0.70913  4.37800  4.00345  3.44144  3.65597  4.63169  3.52165  3.84680  3.76453  3.67620  2.85317  3.16316  3.52922  5.49264  4.50307     50 g - - -
          2.68618  4.42225  2.77519  2.73123  3.46354  2.40513  3.72494  3.29354  2.67741  2.69355  4.24690  2.90347  2.73739  3.18146  2.89801  2.37887  2.77519  2.98518  4.58477  3.61503
          0.03098  3.88560  4.60795  0.61958  0.77255  0.48576  0.95510
     51   0.99500  4.19834  3.47570  3.26741  4.06524  3.02257  4.28794  3.19270  3.28400  3.07372  4.10397  3.41378  3.76301  3.62392  3.53373  2.54845  2.82671  2.84482  5.49108  4.29275     51 a - - -
          2.68618  4.42225  2.77519  2.73123  3.46354  2.40513  3.72494  3.29354  2.67741  2.69355  4.24690  2.90347  2.73739  3.18146  2.89801  2.37887  2.77519  2.98518  4.58477  3.61503
          0.03098  3.88560  4.60795  0.61958  0.77255  0.48576  0.95510
     52   2.32121  4.24187  3.21756  3.03376  4.08925  2.97149  4.14334  3.61355  3.10841  3.33271  4.25758  3.25656  3.71134  3.45667  3.39417  1.07144  2.80229  3.14579  5.46065  4.17280     52 s - - -
          2.68618  4.42225  2.77519  2.73123  3.46354  2.40513  3.72494  3.29354  2.67741  2.69355  4.24690  2.90347  2.73739  3.18146  2.89801  2.37887  2.77519  2.98518  4.58477  3.61503
          0.03098  3.88560  4.60795  0.61958  0.77255  0.48576  0.95510
     53   2.96327  5.07744  2.49267  1.00685  4.42525  3.28230  3.87001  3.88174  2.75217  3.49667  4.46994  2.93990  3.88745  3.08528  3.16251  2.94422  3.26754  3.56416  5.59434  4.31638     53 e - - -
          2.68618  4.42225  2.77519  2.73123  3.46354  2.40513  3.72494  3.29354  2.67741  2.69355  4.24690  2.90347  2.73739  3.18146  2.89801  2.37887  2.77519  2.98518  4.58477  3.61503
          0.03098  3.88560  4.60795  0.61958  0.77255  0.48576  0.95510
     54   2.41950  4.26465  3.43945  3.19186  3.98018  3.10355  4.20822  3.10890  3.13510  2.97193  4.02147  3.39926  3.80827  3.52923  3.39326  2.62089  1.14985  2.80248  5.41682  4.19676     54 t - - -
          2.68618  4.42225  2.77519  2.73123  3.46354  2.40513  3.72494  3.29354  2.67741  2.69355  4.24690  2.90347  2.73739  3.18146  2.89801  2.37887  2.77519  2.98518  4.58477  3.61503
          0.03098  3.88560  4.60795  0.61958  0.77255  0.48576  0.95510
     55   2.81838  4.35718  4.14361  3.80698  3.55949  3.73761  4.60637  2.04913  3.67497  2.24413  3.52248  3.99475  4.29726  4.03375  3.88623  3.24183  3.17954  1.00850  5.34621  4.07871     55 v - - -
          2.68618  4.42225  2.77519  2.73123  3.46354  2.40513  3.72494  3.29354  2.67741  2.69355  4.24690  2.90347  2.73739  3.18146  2.89801  2.37887  2.77519  2.98518  4.58477  3.61503
          0.03484  3.77008  4.49243  0.61958  0.77255  0.48576  0.95510
     56   3.04303  4.53758  4.02295  3.66586  3.10225  3.84845  4.35378  2.30513  3.43445  1.01293  3.16362  3.95077  4.30386  3.82753  3.62590  3.41229  3.34335  2.31516  4.94089  3.63950     56 l - - -
          2.68618  4.42225  2.77519  2.73123  3.46354  2.40513  3.72494  3.29354  2.67741  2.69355  4.24690  2.90347  2.73739  3.18146  2.89801  2.37887  2.77519  2.98518  4.58477  3.61503
          0.03484  3.77008  4.49243  0.61958  0.77255  0.48576  0.95510
     57   2.72778  4.30218  3.98030  3.64363  3.47870  3.61398  4.46407  2.06764  3.50963  2.18624  3.46309  3.84886  4.18259  3.87837  3.73131  3.11375  3.09339  1.16567  5.24458  3.96823     57 v - - -
          2.68618  4.42225  2.77519  2.73123  3.46354  2.40513  3.72494  3.29354  2.67741  2.69355  4.24690  2.90347  2.73739  3.18146  2.89801  2.37887  2.77519  2.98518  4.58477  3.61503
          0.03484  3.77008  4.49243  0.61958  0.77255  0.48576  0.95510
     58   1.17248  4.14674  3.36275  3.15304  3.95399  2.97319  4.18661  3.06475  3.16667  2.95050  3.99673  3.32725  3.70306  3.51821  3.42226  2.49948  2.76989  2.73727  5.39166  4.18112     58 a - - -
          2.68618  4.42225  2.77519  2.73123  3.46354  2.40513  3.72494  3.29354  2.67741  2.69355  4.24690  2.90347  2.73739  3.18146  2.89801  2.37887  2.77519  2.98518  4.58477  3.61503
          0.03484  3.77008  4.49243  0.61958  0.77255  0.48576  0.95510
     59   1.17248  4.14674  3.36275  3.15304  3.95399  2.97319  4.18661  3.06475  3.16667  2.95050  3.99673  3.32725  3.70306  3.51821  3.42226  2.49948  2.76989  2.73727  5.39166  4.18112     59 a - - -
          2.68618  4.42225  2.77519  2.73123  3.46354  2.40513  3.72494  3.29354  2.67741  2.69355  4.24690  2.90347  2.73739  3.18146  2.89801  2.37887  2.77519  2.98518  4.58477  3.61503
          0.03484  3.77008  4.49243  0.61958  0.77255  0.48576  0.95510
     60   2.54687  4.32863  3.19921  3.08755  4.22455  0.90634  4.21108  3.80196  3.25440  3.46849  4.44604  3.36437  3.71647  3.58732  3.49874  2.71646  3.02030  3.35047  5.34377  4.32411     60 g - - -
          2.68618  4.42225  2.77519  2.73123  3.46354  2.40513  3.72494  3.29354  2.67741  2.69355  4.24690  2.90347  2.73739  3.18146  2.89801  2.37887  2.77519  2.98518  4.58477  3.61503
          0.03484  3.77008  4.49243  0.61958  0.77255  0.48576  0.95510
     61   2.27030  4.18751  3.12262  2.93692  3.97545  2.91952  4.04802  3.48566  3.00350  3.21517  4.15237  3.17616  3.65055  3.36177  3.29049  1.25694  2.74335  3.04352  5.35701  4.05917     61 s - - -
          2.68618  4.42225  2.77519  2.73123  3.46354  2.40513  3.72494  3.29354  2.67741  2.69355  4.24690  2.90347  2.73739  3.18146  2.89801  2.37887  2.77519  2.98518  4.58477  3.61503
          0.03484  3.77008  4.49243  0.61958  0.77255  0.48576  0.95510
     62   2.27030  4.18751  3.12262  2.93692  3.97545  2.91952  4.04802  3.48566  3.00350  3.21517  4.15237  3.17616  3.65055  3.36177  3.29049  1.25694  2.74335  3.04352  5.35701  4.05917     62 s - - -
          2.68618  4.42225  2.77519  2.73123  3.46354  2.40513  3.72494  3.29354  2.67741  2.69355  4.24690  2.90347  2.73739  3.18146  2.89801  2.37887  2.77519  2.98518  4.58477  3.61503
          0.03484  3.77008  4.49243  0.61958  0.77255  0.48576  0.95510
     63   1.17248  4.14674  3.36275  3.15304  3.95399  2.97319  4.18661  3.06475  3.16667  2.95050  3.99673  3.32725  3.70306  3.51821  3.42226  2.49948  2.76989  2.73727  5.39166  4.18112     63 a - - -
          2.68618  4.42225  2.77519  2.73123  3.46354  2.40513  3.72494  3.29354  2.67741  2.69355  4.24690  2.90347  2.73739  3.18146  2.89801  2.37887  2.77519  2.98518  4.58477  3.61503
          0.03484  3.77008  4.49243  0.61958  0.77255  0.48576  0.95510
     64   2.89518  4.73521  3.37592  2.91305  4.06381  3.39858  3.75991  3.60111  2.21086  3.13603  4.14211  3.27905  3.90905  2.98818  1.14775  2.98617  3.17007  3.33030  5.19042  4.01661     64 r - - -
          2.68618  4.42225  2.77519  2.73123  3.46354  2.40513  3.72494  3.29354  2.67741  2.69355  4.24690  2.90347  2.73739  3.18146  2.89801  2.37887  2.77519  2.98518  4.58477  3.61503
          0.03484  3.77008  4.49243  0.61958  0.77255  0.48576  0.95510
     65   2.80580  4.78206  2.84216  2.59901  3.93583  3.30158  3.75512  3.55410  2.42800  3.06638  4.10084  3.05642  3.85594  1.42874  2.71271  2.85964  3.10462  3.29133  5.22810  3.91600     65 q - - -
          2.68618  4.42225  2.77519  2.73123  3.46354  2.40513  3.72494  3.29354  2.67741  2.69355  4.24690  2.90347  2.73739  3.18146  2.89801  2.37887  2.77519  2.98518  4.58477  3.61503
          0.03484  3.77008  4.49243  0.61958  0.77255  0.48576  0.95510
     66   2.36351  4.20718  3.34254  3.09377  3.88344  3.04878  4.11819  2.99836  3.03465  2.86527  3.92533  3.31745  3.74569  3.43557  3.29629  2.56400  1.35862  2.70441  5.33060  4.10107     66 t - - -
          2.68618  4.42225  2.77519  2.73123  3.46354  2.40513  3.72494  3.29354  2.67741  2.69355  4.24690  2.90347  2.73739  3.18146  2.89801  2.37887  2.77519  2.98518  4.58477  3.61503
          0.03484  3.77008  4.49243  0.61958  0.77255  0.48576  0.95510
     67   2.86999  4.95074  2.45505  1.18112  4.28512  3.21203  3.79448  3.71869  2.66242  3.35406  4.33620  2.88485  3.81282  3.01465  3.05780  2.86522  3.17468  3.41452  5.47647  4.20254     67 e - - -
          2.68618  4.42225  2.77519  2.73123  3.46354  2.40513  3.72494  3.29354  2.67741  2.69355  4.24690  2.90347  2.73739  3.18146  2.89801  2.37887  2.77519  2.98518  4.58477  3.61503
          0.03484  3.77008  4.49243  0.61958  0.77255  0.48576  0.95510
     68   2.95132  4.40301  4.18299  3.79771  3.30862  3.94974  4.54701  1.21509  3.62350  1.91990  3.26422  4.05748  4.39392  3.98447  3.83195  3.43796  3.25370  1.85372  5.17568  3.90269     68 i - - -
          2.68618  4.42225  2.77519  2.73123  3.46354  2.40513  3.72494  3.29354  2.67741  2.69355  4.24690  2.90347  2.73739  3.18146  2.89801  2.37887  2.77519  2.98518  4.58477  3.61503
          0.03484  3.77008  4.49243  0.61958  0.77255  0.48576  0.95510
     69   2.36351  4.20718  3.34254  3.09377  3.88344  3.04878  4.11819  2.99836  3.03465  2.86527  3.92533  3.31745  3.74569  3.43557  3.29629  2.56400  1.35862  2.70441  5.33060  4.10107     69 t - - -
          2.68618  4.42225  2.77519  2.73123  3.46354  2.40513  3.72494  3.29354  2.67741  2.69355  4.24690  2.90347  2.73739  3.18146  2.89801  2.37887  2.77519  2.98518  4.58477  3.61503
          0.03484  3.77008  4.49243  0.61958  0.77255  0.48576  0.95510
     70   2.88262  4.83563  3.05153  2.69659  4.19848  3.37964  3.71082  3.62207  1.18850  3.21139  4.18160  3.12443  3.88994  2.91057  2.42443  2.93326  3.14530  3.33675  5.29800  4.09711     70 k - - -
          2.68618  4.42225  2.77519  2.73123  3.46354  2.40513  3.72494  3.29354  2.67741  2.69355  4.24690  2.90347  2.73739  3.18146  2.89801  2.37887  2.77519  2.98518  4.58477  3.61503
          0.03484  3.77008  4.49243  0.61958  0.77255  0.48576  0.95510
     71   2.64350  4.63117  2.66190  2.53870  3.97902  3.11900  3.84736  3.67039  2.74419  3.33011  4.28854  1.35363  3.76742  3.12272  3.09292  2.71642  3.02368  3.30305  5.29734  3.93685     71 n - - -
          2.68618  4.42225  2.77519  2.73123  3.46354  2.40513  3.72494  3.29354  2.67741  2.69355  4.24690  2.90347  2.73739  3.18146  2.89801  2.37887  2.77519  2.98518  4.58477  3.61503
          0.03484  3.77008  4.49243  0.61958  0.77255  0.48576  0.95510
     72   2.88262  4.83563  3.05153  2.69659  4.19848  3.37964  3.71082  3.62207  1.18850  3.21139  4.18160  3.12443  3.88994  2.91057  2.42443  2.93326  3.14530  3.33675  5.29800  4.09711     72 k - - -
          2.68618  4.42225  2.77519  2.73123  3.46354  2.40513  3.72494  3.29354  2.67741  2.69355  4.24690  2.90347  2.73739  3.18146  2.89801  2.37887  2.77519  2.98518  4.58477  3.61503
          0.03484  3.77008  4.49243  0.61958  0.77255  0.48576  0.95510
     73   2.62624  4.39696  3.22297  3.04994  4.04785  3.09043  4.13336  3.56972  3.09894  3.20671  4.25457  3.36533  1.04225  3.49105  3.35343  2.79131  3.06055  3.22657  5.25978  4.16825     73 p - - -
          2.68618  4.42225  2.77519  2.73123  3.46354  2.40513  3.72494  3.29354  2.67741  2.69355  4.24690  2.90347  2.73739  3.18146  2.89801  2.37887  2.77519  2.98518  4.58477  3.61503
          0.03484  3.77008  4.49243  0.61958  0.77255  0.48576  0.95510
     74   2.72778  4.30218  3.98030  3.64363  3.47870  3.61398  4.46407  2.06764  3.50963  2.18624  3.46309  3.84886  4.18259  3.87837  3.73131  3.11375  3.09339  1.16567  5.24458  3.96823     74 v - - -
          2.68618  4.42225  2.77519  2.73123  3.46354  2.40513  3.72494  3.29354  2.67741  2.69355  4.24690  2.90347  2.73739  3.18146  2.89801  2.37887  2.77519  2.98518  4.58477  3.61503
          0.03484  3.77008  4.49243  0.61958  0.77255  0.48576  0.95510
     75   2.88455  4.98739  1.07712  2.28291  4.35206  3.13748  3.84926  3.91804  2.91543  3.54639  4.52553  2.83264  3.78351  3.09074  3.41483  2.86100  3.22219  3.56938  5.54042  4.24621     75 d - - -
          2.68618  4.42225  2.77519  2.73123  3.46354  2.40513  3.72494  3.29354  2.67741  2.69355  4.24690  2.90347  2.73739  3.18146  2.89801  2.37887  2.77519  2.98518  4.58477  3.61503
          0.03484  3.77008  4.49243  0.61958  0.77255  0.48576  0.95510
     76   1.17248  4.14674  3.36275  3.15304  3.95399  2.97319  4.18661  3.06475  3.16667  2.95050  3.99673  3.32725  3.70306  3.51821  3.42226  2.49948  2.76989  2.73727  5.39166  4.18112     76 a - - -
          2.68618  4.42225  2.77519  2.73123  3.46354  2.40513  3.72494  3.29354  2.67741  2.69355  4.24690  2.90347  2.73739  3.18146  2.89801  2.37887  2.77519  2.98518  4.58477  3.61503
          0.03484  3.77008  4.49243  0.61958  0.77255  0.48576  0.95510
     77   2.72778  4.30218  3.98030  3.64363  3.47870  3.61398  4.46407  2.06764  3.50963  2.18624  3.46309  3.84886  4.18259  3.87837  3.73131  3.11375  3.09339  1.16567  5.24458  3.96823     77 v - - -
          2.68618  4.42225  2.77519  2.73123  3.46354  2.40513  3.72494  3.29354  2.67741  2.69355  4.24690  2.90347  2.73739  3.18146  2.89801  2.37887  2.77519  2.98518  4.58477  3.61503
          0.03484  3.77008  4.49243  0.61958  0.77255  0.48576  0.95510
     78   2.95132  4.40301  4.18299  3.79771  3.30862  3.94974  4.54701  1.21509  3.62350  1.91990  3.26422  4.05748  4.39392  3.98447  3.83195  3.43796  3.25370  1.85372  5.17568  3.90269     78 i - - -
          2.68618  4.42225  2.77519  2.73123  3.46354  2.40513  3.72494  3.29354  2.67741  2.69355  4.24690  2.90347  2.73739  3.18146  2.89801  2.37887  2.77519  2.98518  4.58477  3.61503
          0.03484  3.77008  4.49243  0.61958  0.77255  0.48576  0.95510
     79   2.89267  4.45914  3.94061  3.52913  3.16980  3.75730  4.28816  2.33548  3.30167  1.78281  1.58990  3.81841  4.21990  3.69197  3.51847  3.22977  3.19732  2.32890  4.99523  3.74621     79 m - - -
          2.68618  4.42225  2.77519  2.73123  3.46354  2.40513  3.72494  3.29354  2.67741  2.69355  4.24690  2.90347  2.73739  3.18146  2.89801  2.37887  2.77519  2.98518  4.58477  3.61503
          0.03484  3.77008  4.49243  0.61958  0.77255  0.48576  0.95510
     80   1.17248  4.14674  3.36275  3.15304  3.95399  2.97319  4.18661  3.06475  3.16667  2.95050  3.99673  3.32725  3.70306  3.51821  3.42226  2.49948  2.76989  2.73727  5.39166  4.18112     80 a - - -
          2.68618  4.42225  2.77519  2.73123  3.46354  2.40513  3.72494  3.29354  2.67741  2.69355  4.24690  2.90347  2.73739  3.18146  2.89801  2.37887  2.77519  2.98518  4.58477  3.61503
          0.03484  3.77008  4.49243  0.61958  0.77255  0.48576  0.95510
     81   2.95132  4.40301  4.18299  3.79771  3.30862  3.94974  4.54701  1.21509  3.62350  1.91990  3.26422  4.05748  4.39392  3.98447  3.83195  3.43796  3.25370  1.85372  5.17568  3.90269     81 i - - -
          2.68618  4.42225  2.77519  2.73123  3.46354  2.40513  3.72494  3.29354  2.67741  2.69355  4.24690  2.90347  2.73739  3.18146  2.89801  2.37887  2.77519  2.98518  4.58477  3.61503
          0.03484  3.77008  4.49243  0.61958  0.77255  0.48576  0.95510
     82   2.72778  4.30218  3.98030  3.64363  3.47870  3.61398  4.46407  2.06764  3.50963  2.18624  3.46309  3.84886  4.18259  3.87837  3.73131  3.11375  3.09339  1.16567  5.24458  3.96823     82 v - - -
          2.68618  4.42225  2.77519  2.73123  3.46354  2.40513  3.72494  3.29354  2.67741  2.69355  4.24690  2.90347  2.73739  3.18146  2.89801  2.37887  2.77519  2.98518  4.58477  3.61503
          0.03484  3.77008  4.49243  0.61958  0.77255  0.48576  0.95510
     83   2.88455  4.98739  1.07712  2.28291  4.35206  3.13748  3.84926  3.91804  2.91543  3.54639  4.52553  2.83264  3.78351  3.09074  3.41483  2.86100  3.22219  3.56938  5.54042  4.24621     83 d - - -
          2.68618  4.42225  2.77519  2.73123  3.46354  2.40513  3.72494  3.29354  2.67741  2.69355  4.24690  2.90347  2.73739  3.18146  2.89801  2.37887  2.77519  2.98518  4.58477  3.61503
          0.03484  3.77008  4.49243  0.61958  0.77255  0.48576  0.95510
     84   2.89518  4.73521  3.37592  2.91305  4.06381  3.39858  3.75991  3.60111  2.21086  3.13603  4.14211  3.27905  3.90905  2.98818  1.14775  2.98617  3.17007  3.33030  5.19042  4.01661     84 r - - -
          2.68618  4.42225  2.77519  2.73123  3.46354  2.40513  3.72494  3.29354  2.67741  2.69355  4.24690  2.90347  2.73739  3.18146  2.89801  2.37887  2.77519  2.98518  4.58477  3.61503
          0.03484  3.77008  4.49243  0.61958  0.77255  0.48576  0.95510
     85   3.04303  4.53758  4.02295  3.66586  3.10225  3.84845  4.35378  2.30513  3.43445  1.01293  3.16362  3.95077  4.30386  3.82753  3.62590  3.41229  3.34335  2.31516  4.94089  3.63950     85 l - - -
          2.68618  4.42225  2.77519  2.73123  3.46354  2.40513  3.72494  3.29354  2.67741  2.69355  4.24690  2.90347  2.73739  3.18146  2.89801  2.37887  2.77519  2.98518  4.58477  3.61503
          0.03484  3.77008  4.49243  0.61958  0.77255  0.48576  0.95510
     86   2.88455  4.98739  1.07712  2.28291  4.35206  3.13748  3.84926  3.91804  2.91543  3.54639  4.52553  2.83264  3.78351  3.09074  3.41483  2.86100  3.22219  3.56938  5.54042  4.24621     86 d - - -
          2.68618  4.42225  2.77519  2.73123  3.46354  2.40513  3.72494  3.29354  2.67741  2.69355  4.24690  2.90347  2.73739  3.18146  2.89801  2.37887  2.77519  2.98518  4.58477  3.61503
          0.03484  3.77008  4.49243  0.61958  0.77255  0.48576  0.95510
     87   2.72778  4.30218  3.98030  3.64363  3.47870  3.61398  4.46407  2.06764  3.50963  2.18624  3.46309  3.84886  4.18259  3.87837  3.73131  3.11375  3.09339  1.16567  5.24458  3.96823     87 v - - -
          2.68618  4.42225  2.77519  2.73123  3.46354  2.40513  3.72494  3.29354  2.67741  2.69355  4.24690  2.90347  2.73739  3.18146  2.89801  2.37887  2.77519  2.98518  4.58477  3.61503
          0.03484  3.77008  4.49243  0.61958  0.77255  0.48576  0.95510
     88   2.27030  4.18751  3.12262  2.93692  3.97545  2.91952  4.04802  3.48566  3.00350  3.21517  4.15237  3.17616  3.65055  3.36177  3.29049  1.25694  2.74335  3.04352  5.35701  4.05917     88 s - - -
          2.68618  4.42225  2.77519  2.73123  3.46354  2.40513  3.72494  3.29354  2.67741  2.69355  4.24690  2.90347  2.73739  3.18146  2.89801  2.37887  2.77519  2.98518  4.58477  3.61503
          0.03484  3.77008  4.49243  0.61958  0.77255  0.48576  0.95510
     89   2.88262  4.83563  3.05153  2.69659  4.19848  3.37964  3.71082  3.62207  1.18850  3.21139  4.18160  3.12443  3.88994  2.91057  2.42443  2.93326  3.14530  3.33675  5.29800  4.09711     89 k - - -
          2.68618  4.42225  2.77519  2.73123  3.46354  2.40513  3.72494  3.29354  2.67741  2.69355  4.24690  2.90347  2.73739  3.18146  2.89801  2.37887  2.77519  2.98518  4.58477  3.61503
          0.03484  3.77008  4.49243  0.61958  0.77255  0.48576  0.95510
     90   2.88262  4.83563  3.05153  2.69659  4.19848  3.37964  3.71082  3.62207  1.18850  3.21139  4.18160  3.12443  3.88994  2.91057  2.42443  2.93326  3.14530  3.33675  5.29800  4.09711     90 k - - -
          2.68618  4.42225  2.77519  2.73123  3.46354  2.40513  3.72494  3.29354  2.67741  2.69355  4.24690  2.90347  2.73739  3.18146  2.89801  2.37887  2.77519  2.98518  4.58477  3.61503
          0.02359  3.75883        *  0.61958  0.77255  0.00000        *
//
HMMER3/f [3.1b2 | February 2015]
NAME  P_viridian.FRAG8
LENG  96
ALPH  amino
RF    no
MM    no
CONS  yes
CS    no
MAP   yes
DATE  Thu Nov 19 21:55:36 2020
NSEQ  4
EFFN  0.605469
CKSUM 3710333998
STATS LOCAL MSV       -9.5244  0.71835
STATS LOCAL VITERBI  -10.0070  0.71835
STATS LOCAL FORWARD   -3.9148  0.71835
HMM          A        C        D        E        F        G        H        I        K        L        M        N        P        Q        R        S        T        V        W        Y   
            m->m     m->i     m->d     i->m     i->i     d->m     d->d
  COMPO   2.42455  4.54051  2.76853  2.82324  3.62385  2.68341  3.97008  2.70322  2.83973  2.43030  3.64739  3.29732  3.60672  3.29011  2.92436  2.62790  2.78954  2.21725  5.09192  3.84164
          2.68618  4.42225  2.77519  2.73123  3.46354  2.40513  3.72494  3.29354  2.67741  2.69355  4.24690  2.90347  2.73739  3.18146  2.89801  2.37887  2.77519  2.98518  4.58477  3.61503
          0.02909  3.94783  4.67017  0.61958  0.77255  0.00000        *
      1   3.02929  4.56640  4.13060  3.73005  3.24196  3.89042  4.44777  2.42513  3.49391  1.82560  1.24069  3.99815  4.35172  3.87101  3.69032  3.38612  3.33622  2.43991  5.09264  3.86088      1 m - - -
          2.68618  4.42225  2.77519  2.73123  3.46354  2.40513  3.72494  3.29354  2.67741  2.69355  4.24690  2.90347  2.73739  3.18146  2.89801  2.37887  2.77519  2.98518  4.58477  3.61503
          0.02909  3.94783  4.67017  0.61958  0.77255  0.48576  0.95510
      2   2.83676  4.79152  3.30174  2.76966  3.92046  3.57302  3.71855  3.22292  1.50479  2.22353  3.85380  3.19880  3.98487  2.91337  2.50046  2.92431  3.06119  3.01027  5.22688  3.95523      2 k - - -
          2.68618  4.42225  2.77519  2.73123  3.46354  2.40513  3.72494  3.29354  2.67741  2.69355  4.24690  2.90347  2.73739  3.18146  2.89801  2.37887  2.77519  2.98518  4.58477  3.61503
          0.02909  3.94783  4.67017  0.61958  0.77255  0.48576  0.95510
      3   3.24014  4.68020  4.31034  3.95075  3.16517  4.07761  4.58285  2.37359  3.71776  0.78773  3.16501  4.21891  4.50015  4.06806  3.88141  3.65757  3.53105  2.43045  5.07158  3.81222      3 l - - -
          2.68618  4.42225  2.77519  2.73123  3.46354  2.40513  3.72494  3.29354  2.67741  2.69355  4.24690  2.90347  2.73739  3.18146  2.89801  2.37887  2.77519  2.98518  4.58477  3.61503
          0.02909  3.94783  4.67017  0.61958  0.77255  0.48576  0.95510
      4   2.76032  4.52813  3.44951  3.35857  4.49918  0.62176  4.47410  4.11726  3.55008  3.76191  4.73838  3.61381  3.92168  3.86829  3.77772  2.93442  3.24742  3.63104  5.57429  4.60368      4 G - - -
          2.68618  4.42225  2.77519  2.73123  3.46354  2.40513  3.72494  3.29354  2.67741  2.69355  4.24690  2.90347  2.73739  3.18146  2.89801  2.37887  2.77519  2.98518  4.58477  3.61503
          0.02909  3.94783  4.67017  0.61958  0.77255  0.48576  0.95510
      5   3.09117  4.92468  3.58957  3.08520  4.29837  3.56448  3.88006  3.84544  2.26947  3.34769  4.34607  3.43911  4.06354  3.09679  0.86926  3.17180  3.35208  3.56618  5.35097  4.20953      5 r - - -
          2.68618  4.42225  2.77519  2.73123  3.46354  2.40513  3.72494  3.29354  2.67741  2.69355  4.24690  2.90347  2.73739  3.18146  2.89801  2.37887  2.77519  2.98518  4.58477  3.61503
          0.02909  3.94783  4.67017  0.61958  0.77255  0.48576  0.95510
      6   2.86764  4.38963  4.22930  3.89498  3.60564  3.80147  4.68382  2.04826  3.76390  2.27975  3.55958  4.07264  4.35794  4.11837  3.96910  3.30991  3.22745  0.93504  5.40273  4.13892      6 v - - -
          2.68618  4.42225  2.77519  2.73123  3.46354  2.40513  3.72494  3.29354  2.67741  2.69355  4.24690  2.90347  2.73739  3.18146  2.89801  2.37887  2.77519  2.98518  4.58477  3.61503
          0.02909  3.94783  4.67017  0.61958  0.77255  0.48576  0.95510
      7   3.04991  4.38912  4.68985  4.19486  3.51993  4.35494  4.92335  1.35550  4.07743  2.03256  3.33606  4.42540  4.68444  4.35113  4.28574  3.74011  3.31953  1.20789  5.47149  4.26282      7 v - - -
          2.68618  4.42225  2.77519  2.73123  3.46354  2.40513  3.72494  3.29354  2.67741  2.69355  4.24690  2.90347  2.73739  3.18146  2.89801  2.37887  2.77519  2.98518  4.58477  3.61503
          0.02909  3.94783  4.67017  0.61958  0.77255  0.48576  0.95510
      8   2.76032  4.52813  3.44951  3.35857  4.49918  0.62176  4.47410  4.11726  3.55008  3.76191  4.73838  3.61381  3.92168  3.86829  3.77772  2.93442  3.24742  3.63104  5.57429  4.60368      8 G - - -
          2.68618  4.42225  2.77519  2.73123  3.46354  2.40513  3.72494  3.29354  2.67741  2.69355  4.24690  2.90347  2.73739  3.18146  2.89801  2.37887  2.77519  2.98518  4.58477  3.61503
          0.02909  3.94783  4.67017  0.61958  0.77255  0.48576  0.95510
      9   2.25514  4.19095  3.34669  3.03302  4.14327  2.98554  4.10575  3.48052  3.04021  3.22768  4.09256  3.24831  3.69946  3.37291  3.35672  1.65844  1.66516  3.02678  5.50824  4.27013      9 s - - -
          2.68618  4.42225  2.77519  2.73123  3.46354  2.40513  3.72494  3.29354  2.67741  2.69355  4.24690  2.90347  2.73739  3.18146  2.89801  2.37887  2.77519  2.98518  4.58477  3.61503
          0.02909  3.94783  4.67017  0.61958  0.77255  0.48576  0.95510
     10   2.86764  4.38963  4.22930  3.89498  3.60564  3.80147  4.68382  2.04826  3.76390  2.27975  3.55958  4.07264  4.35794  4.11837  3.96910  3.30991  3.22745  0.93504  5.40273  4.13892     10 v - - -
          2.68618  4.42225  2.77519  2.73123  3.46354  2.40513  3.72494  3.29354  2.67741  2.69355  4.24690  2.90347  2.73739  3.18146  2.89801  2.37887  2.77519  2.98518  4.58477  3.61503
          0.02909  3.94783  4.67017  0.61958  0.77255  0.48576  0.95510
     11   2.80401  4.32401  4.05333  3.53952  2.85496  3.78439  3.96006  2.51428  3.33482  2.17402  3.32003  3.74611  4.19464  3.64048  3.53889  3.13518  3.06813  1.75435  2.21744  3.03321     11 v - - -
          2.68618  4.42225  2.77519  2.73123  3.46354  2.40513  3.72494  3.29354  2.67741  2.69355  4.24690  2.90347  2.73739  3.18146  2.89801  2.37887  2.77519  2.98518  4.58477  3.61503
          0.02909  3.94783  4.67017  0.61958  0.77255  0.48576  0.95510
     12   1.27218  4.13057  3.41503  3.14401  4.20482  2.92644  4.20104  3.53336  3.18753  3.29948  4.16089  3.29002  3.67532  3.48773  3.48433  1.80055  2.69045  3.04150  5.57826  4.35724     12 a - - -
          2.68618  4.42225  2.77519  2.73123  3.46354  2.40513  3.72494  3.29354  2.67741  2.69355  4.24690  2.90347  2.73739  3.18146  2.89801  2.37887  2.77519  2.98518  4.58477  3.61503
          0.02909  3.94783  4.67017  0.61958  0.77255  0.48576  0.95510
     13   2.45406  4.29919  3.49578  3.25158  4.03617  3.13590  4.26305  3.17251  3.19605  3.03332  4.07922  3.44869  3.84568  3.58716  3.45095  2.65620  1.05033  2.85941  5.46736  4.25289     13 t - - -
          2.68618  4.42225  2.77519  2.73123  3.46354  2.40513  3.72494  3.29354  2.67741  2.69355  4.24690  2.90347  2.73739  3.18146  2.89801  2.37887  2.77519  2.98518  4.58477  3.61503
          0.02909  3.94783  4.67017  0.61958  0.77255  0.48576  0.95510
     14   3.09117  4.92468  3.58957  3.08520  4.29837  3.56448  3.88006  3.84544  2.26947  3.34769  4.34607  3.43911  4.06354  3.09679  0.86926  3.17180  3.35208  3.56618  5.35097  4.20953     14 r - - -
          2.68618  4.42225  2.77519  2.73123  3.46354  2.40513  3.72494  3.29354  2.67741  2.69355  4.24690  2.90347  2.73739  3.18146  2.89801  2.37887  2.77519  2.98518  4.58477  3.61503
          0.02909  3.94783  4.67017  0.61958  0.77255  0.48576  0.95510
     15   2.89143  5.05045  3.05702  2.58896  4.24471  3.51574  2.55735  3.81221  1.41919  3.31140  4.17580  3.05219  3.93729  2.77687  2.34402  2.89020  3.09880  3.48840  5.34386  4.03801     15 k - - -
          2.68618  4.42225  2.77519  2.73123  3.46354  2.40513  3.72494  3.29354  2.67741  2.69355  4.24690  2.90347  2.73739  3.18146  2.89801  2.37887  2.77519  2.98518  4.58477  3.61503
          0.02909  3.94783  4.67017  0.61958  0.77255  0.48576  0.95510
     16   2.69533  4.80804  1.57944  2.42334  4.10914  3.29929  3.81400  3.28410  2.74150  3.11551  4.06851  2.94091  3.85555  3.01076  3.21514  2.74343  2.99947  2.37863  5.48519  4.10855     16 d - - -
          2.68618  4.42225  2.77519  2.73123  3.46354  2.40513  3.72494  3.29354  2.67741  2.69355  4.24690  2.90347  2.73739  3.18146  2.89801  2.37887  2.77519  2.98518  4.58477  3.61503
          0.02909  3.94783  4.67017  0.61958  0.77255  0.48576  0.95510
     17   2.73099  4.90181  1.98804  2.37547  4.39289  3.21680  3.84012  3.87524  2.78754  3.47966  4.35108  2.89851  1.62348  3.03562  3.26848  2.74507  3.06284  3.48417  5.62567  4.28314     17 p - - -
          2.68618  4.42225  2.77519  2.73123  3.46354  2.40513  3.72494  3.29354  2.67741  2.69355  4.24690  2.90347  2.73739  3.18146  2.89801  2.37887  2.77519  2.98518  4.58477  3.61503
          0.02909  3.94783  4.67017  0.61958  0.77255  0.48576  0.95510
     18   2.24861  4.19093  3.33220  3.03246  4.17753  2.97197  4.11645  3.52696  3.05027  3.26738  4.12919  3.24414  3.69340  3.38146  3.36652  1.39010  1.99815  3.05663  5.53709  4.29697     18 s - - -
          2.68618  4.42225  2.77519  2.73123  3.46354  2.40513  3.72494  3.29354  2.67741  2.69355  4.24690  2.90347  2.73739  3.18146  2.89801  2.37887  2.77519  2.98518  4.58477  3.61503
          0.02909  3.94783  4.67017  0.61958  0.77255  0.48576  0.95510
     19   3.07652  4.49574  4.48606  3.98549  3.22304  4.22169  4.66326  2.03298  3.81324  1.16462  3.08531  4.24811  4.55511  4.08148  4.00969  3.59913  3.34220  1.65206  5.18922  3.99592     19 l - - -
          2.68618  4.42225  2.77519  2.73123  3.46354  2.40513  3.72494  3.29354  2.67741  2.69355  4.24690  2.90347  2.73739  3.18146  2.89801  2.37887  2.77519  2.98518  4.58477  3.61503
          0.02909  3.94783  4.67017  0.61958  0.77255  0.48576  0.95510
     20   2.76369  5.19780  1.94482  1.68475  4.50965  3.25073  3.67734  3.96249  2.57851  3.51134  4.33090  2.73738  3.79572  2.82723  3.10822  2.70490  2.44780  3.57013  5.70007  4.26636     20 e - - -
          2.68618  4.42225  2.77519  2.73123  3.46354  2.40513  3.72494  3.29354  2.67741  2.69355  4.24690  2.90347  2.73739  3.18146  2.89801  2.37887  2.77519  2.98518  4.58477  3.61503
          0.02909  3.94783  4.67017  0.61958  0.77255  0.48576  0.95510
     21   2.61235  4.84840  1.96634  2.30473  4.45278  2.04613  3.78388  3.92395  2.72666  3.50007  4.32324  2.82407  3.76366  2.95747  3.23513  2.17918  2.95522  3.48045  5.69255  4.30204     21 d - - -
          2.68618  4.42225  2.77519  2.73123  3.46354  2.40513  3.72494  3.29354  2.67741  2.69355  4.24690  2.90347  2.73739  3.18146  2.89801  2.37887  2.77519  2.98518  4.58477  3.61503
          0.02909  3.94783  4.67017  0.61958  0.77255  0.48576  0.95510
     22   2.78207  4.39833  3.89667  3.44660  3.36207  3.72165  4.26815  2.35889  3.26266  1.29713  3.28722  3.73664  4.19581  3.63614  3.51059  3.10821  2.43264  2.27169  5.11473  3.88616     22 l - - -
          2.68618  4.42225  2.77519  2.73123  3.46354  2.40513  3.72494  3.29354  2.67741  2.69355  4.24690  2.90347  2.73739  3.18146  2.89801  2.37887  2.77519  2.98518  4.58477  3.61503
          0.02909  3.94783  4.67017  0.61958  0.77255  0.48576  0.95510
     23   3.04145  5.00770  3.22243  2.83011  4.41135  3.52255  3.80188  3.84539  0.93972  3.39417  4.35181  3.25117  4.01777  2.98926  2.44732  3.07864  3.28924  3.54901  5.43525  4.25895     23 k - - -
          2.68618  4.42225  2.77519  2.73123  3.46354  2.40513  3.72494  3.29354  2.67741  2.69355  4.24690  2.90347  2.73739  3.18146  2.89801  2.37887  2.77519  2.98518  4.58477  3.61503
          0.02909  3.94783  4.67017  0.61958  0.77255  0.48576  0.95510
     24   3.25394  4.62208  4.60481  4.10802  2.08472  4.35430  4.35978  2.30364  3.96528  1.04058  2.96569  4.30036  4.60911  4.10025  4.10250  3.71868  3.48657  2.40601  4.64699  3.21308     24 l - - -
          2.68618  4.42225  2.77519  2.73123  3.46354  2.40513  3.72494  3.29354  2.67741  2.69355  4.24690  2.90347  2.73739  3.18146  2.89801  2.37887  2.77519  2.98518  4.58477  3.61503
          0.02909  3.94783  4.67017  0.61958  0.77255  0.48576  0.95510
     25   3.24014  4.68020  4.31034  3.95075  3.16517  4.07761  4.58285  2.37359  3.71776  0.78773  3.16501  4.21891  4.50015  4.06806  3.88141  3.65757  3.53105  2.43045  5.07158  3.81222     25 l - - -
          2.68618  4.42225  2.77519  2.73123  3.46354  2.40513  3.72494  3.29354  2.67741  2.69355  4.24690  2.90347  2.73739  3.18146  2.89801  2.37887  2.77519  2.98518  4.58477  3.61503
          0.02909  3.94783  4.67017  0.61958  0.77255  0.48576  0.95510
     26   3.06194  4.40885  4.67842  4.19040  3.48344  4.34587  4.91427  1.16578  4.06161  1.98158  3.30428  4.42161  4.67976  4.33734  4.26578  3.73655  3.33402  1.44573  5.45056  4.24344     26 i - - -
          2.68618  4.42225  2.77519  2.73123  3.46354  2.40513  3.72494  3.29354  2.67741  2.69355  4.24690  2.90347  2.73739  3.18146  2.89801  2.37887  2.77519  2.98518  4.58477  3.61503
          0.02909  3.94783  4.67017  0.61958  0.77255  0.48576  0.95510
     27   2.86764  4.38963  4.22930  3.89498  3.60564  3.80147  4.68382  2.04826  3.76390  2.27975  3.55958  4.07264  4.35794  4.11837  3.96910  3.30991  3.22745  0.93504  5.40273  4.13892     27 v - - -
          2.68618  4.42225  2.77519  2.73123  3.46354  2.40513  3.72494  3.29354  2.67741  2.69355  4.24690  2.90347  2.73739  3.18146  2.89801  2.37887  2.77519  2.98518  4.58477  3.61503
          0.02909  3.94783  4.67017  0.61958  0.77255  0.48576  0.95510
     28   2.77631  5.09789  2.79714  1.86604  4.43291  3.41417  3.59694  3.85953  2.18564  3.36066  4.17837  2.90552  3.85024  2.23340  2.17783  2.74899  2.99727  3.49603  5.49407  4.17317     28 e - - -
          2.68618  4.42225  2.77519  2.73123  3.46354  2.40513  3.72494  3.29354  2.67741  2.69355  4.24690  2.90347  2.73739  3.18146  2.89801  2.37887  2.77519  2.98518  4.58477  3.61503
          0.02909  3.94783  4.67017  0.61958  0.77255  0.48576  0.95510
     29   2.75854  5.14978  1.94028  2.17686  4.56681  2.35702  3.73052  4.06428  2.68110  3.59960  4.42606  1.92485  3.79244  2.89323  3.22380  2.70878  3.05978  3.63931  5.77073  4.32901     29 n - - -
          2.68618  4.42225  2.77519  2.73123  3.46354  2.40513  3.72494  3.29354  2.67741  2.69355  4.24690  2.90347  2.73739  3.18146  2.89801  2.37887  2.77519  2.98518  4.58477  3.61503
          0.02909  3.94783  4.67017  0.61958  0.77255  0.48576  0.95510
     30   3.03741  4.44809  4.48199  3.98136  3.30003  4.20701  4.67401  1.95932  3.82027  1.38936  3.16544  4.23782  4.55147  4.09917  4.02517  3.58262  3.30548  1.39488  5.23382  4.02647     30 l - - -
          2.68618  4.42225  2.77519  2.73123  3.46354  2.40513  3.72494  3.29354  2.67741  2.69355  4.24690  2.90347  2.73739  3.18146  2.89801  2.37887  2.77519  2.98518  4.58477  3.61503
          0.02909  3.94783  4.67017  0.61958  0.77255  0.48576  0.95510
     31   2.55087  4.71386  2.19624  2.39920  4.27819  2.38908  3.77113  3.69446  2.67088  3.31696  4.14508  2.89498  3.76172  2.94764  3.14445  2.59690  2.02847  3.29326  5.54453  4.19573     31 t - - -
          2.68618  4.42225  2.77519  2.73123  3.46354  2.40513  3.72494  3.29354  2.67741  2.69355  4.24690  2.90347  2.73739  3.18146  2.89801  2.37887  2.77519  2.98518  4.58477  3.61503
          0.02909  3.94783  4.67017  0.61958  0.77255  0.48576  0.95510
     32   2.70040  4.27913  3.85367  3.32349  3.30449  3.72388  4.10131  2.03854  3.19192  1.62774  3.27010  3.63620  4.13033  3.51110  3.46016  2.52348  2.96237  2.19605  4.94103  3.70261     32 l - - -
          2.68618  4.42225  2.77519  2.73123  3.46354  2.40513  3.72494  3.29354  2.67741  2.69355  4.24690  2.90347  2.73739  3.18146  2.89801  2.37887  2.77519  2.98518  4.58477  3.61503
          0.02909  3.94783  4.67017  0.61958  0.77255  0.48576  0.95510
     33   2.19754  4.98084  1.37554  2.26937  4.48035  3.18160  3.81707  3.85729  2.80295  3.52475  4.40603  2.80880  3.80787  3.00263  3.32785  2.72190  3.06660  3.47022  5.74691  4.33629     33 d - - -
          2.68618  4.42225  2.77519  2.73123  3.46354  2.40513  3.72494  3.29354  2.67741  2.69355  4.24690  2.90347  2.73739  3.18146  2.89801  2.37887  2.77519  2.98518  4.58477  3.61503
          0.02909  3.94783  4.67017  0.61958  0.77255  0.48576  0.95510
     34   2.61333  4.49366  3.16628  2.70729  3.53561  2.62003  2.86805  3.08679  2.61181  2.07588  3.65481  3.14330  3.88498  3.01464  2.96271  2.75052  2.87186  2.83456  4.96401  3.61594     34 l - - -
          2.68618  4.42225  2.77519  2.73123  3.46354  2.40513  3.72494  3.29354  2.67741  2.69355  4.24690  2.90347  2.73739  3.18146  2.89801  2.37887  2.77519  2.98518  4.58477  3.61503
          0.02909  3.94783  4.67017  0.61958  0.77255  0.48576  0.95510
     35   2.20902  4.87377  2.74593  2.10078  4.21007  3.33068  3.63934  3.62639  2.12320  3.20969  4.02846  2.88501  3.79664  2.79063  2.83189  2.28756  2.89192  3.27526  5.42267  4.08088     35 e - - -
          2.68618  4.42225  2.77519  2.73123  3.46354  2.40513  3.72494  3.29354  2.67741  2.69355  4.24690  2.90347  2.73739  3.18146  2.89801  2.37887  2.77519  2.98518  4.58477  3.61503
          0.02909  3.94783  4.67017  0.61958  0.77255  0.48576  0.95510
     36   2.59661  4.34625  3.42118  2.86183  2.78074  3.54269  3.77701  2.79809  2.74885  2.11108  3.40484  3.26925  3.08567  3.10459  2.64703  2.80165  2.83281  2.59768  4.85072  3.56313     36 l - - -
          2.68618  4.42225  2.77519  2.73123  3.46354  2.40513  3.72494  3.29354  2.67741  2.69355  4.24690  2.90347  2.73739  3.18146  2.89801  2.37887  2.77519  2.98518  4.58477  3.61503
          0.02909  3.94783  4.67017  0.61958  0.77255  0.48576  0.95510
     37   2.85621  5.16670  2.65909  1.77379  4.51563  3.39027  3.64566  3.92848  1.62568  3.44370  4.28763  2.89209  3.87503  2.79031  2.58965  2.81694  3.08853  3.57050  5.57095  4.24996     37 k - - -
          2.68618  4.42225  2.77519  2.73123  3.46354  2.40513  3.72494  3.29354  2.67741  2.69355  4.24690  2.90347  2.73739  3.18146  2.89801  2.37887  2.77519  2.98518  4.58477  3.61503
          0.02909  3.94783  4.67017  0.61958  0.77255  0.48576  0.95510
     38   2.60994  4.84597  1.97159  2.30625  4.44944  2.07832  3.78189  3.92011  2.72216  3.49593  4.31827  2.82522  3.76301  2.95485  3.22992  2.14853  2.95208  3.47697  5.68865  4.29889     38 d - - -
          2.68618  4.42225  2.77519  2.73123  3.46354  2.40513  3.72494  3.29354  2.67741  2.69355  4.24690  2.90347  2.73739  3.18146  2.89801  2.37887  2.77519  2.98518  4.58477  3.61503
          0.02909  3.94783  4.67017  0.61958  0.77255  0.48576  0.95510
     39   2.60994  4.84597  1.97159  2.30625  4.44944  2.07832  3.78189  3.92011  2.72216  3.49593  4.31827  2.82522  3.76301  2.95485  3.22992  2.14853  2.95208  3.47697  5.68865  4.29889     39 d - - -
          2.68618  4.42225  2.77519  2.73123  3.46354  2.40513  3.72494  3.29354  2.67741  2.69355  4.24690  2.90347  2.73739  3.18146  2.89801  2.37887  2.77519  2.98518  4.58477  3.61503
          0.02909  3.94783  4.67017  0.61958  0.77255  0.48576  0.95510
     40   3.50363  4.78527  4.49523  4.15160  1.26722  4.28600  3.45976  3.20173  4.00703  2.55496  3.80924  3.98784  4.60376  4.02235  4.07577  3.64856  3.72910  3.12529  3.61910  1.32844     40 f - - -
          2.68618  4.42225  2.77519  2.73123  3.46354  2.40513  3.72494  3.29354  2.67741  2.69355  4.24690  2.90347  2.73739  3.18146  2.89801  2.37887  2.77519  2.98518  4.58477  3.61503
          0.02909  3.94783  4.67017  0.61958  0.77255  0.48576  0.95510
     41   2.86764  4.38963  4.22930  3.89498  3.60564  3.80147  4.68382  2.04826  3.76390  2.27975  3.55958  4.07264  4.35794  4.11837  3.96910  3.30991  3.22745  0.93504  5.40273  4.13892     41 v - - -
          2.68618  4.42225  2.77519  2.73123  3.46354  2.40513  3.72494  3.29354  2.67741  2.69355  4.24690  2.90347  2.73739  3.18146  2.89801  2.37887  2.77519  2.98518  4.58477  3.61503
          0.02909  3.94783  4.67017  0.61958  0.77255  0.48576  0.95510
     42   2.86764  4.38963  4.22930  3.89498  3.60564  3.80147  4.68382  2.04826  3.76390  2.27975  3.55958  4.07264  4.35794  4.11837  3.96910  3.30991  3.22745  0.93504  5.40273  4.13892     42 v - - -
          2.68618  4.42225  2.77519  2.73123  3.46354  2.40513  3.72494  3.29354  2.67741  2.69355  4.24690  2.90347  2.73739  3.18146  2.89801  2.37887  2.77519  2.98518  4.58477  3.61503
          0.02909  3.94783  4.67017  0.61958  0.77255  0.48576  0.95510
     43   0.91041  4.23046  3.53974  3.33476  4.12800  3.05293  4.34782  3.26485  3.35296  3.14295  4.16672  3.46512  3.79930  3.68728  3.59815  2.58022  2.86280  2.90622  5.54764  4.35633     43 a - - -
          2.68618  4.42225  2.77519  2.73123  3.46354  2.40513  3.72494  3.29354  2.67741  2.69355  4.24690  2.90347  2.73739  3.18146  2.89801  2.37887  2.77519  2.98518  4.58477  3.61503
          0.02909  3.94783  4.67017  0.61958  0.77255  0.48576  0.95510
     44   2.09599  4.23733  3.99384  3.59902  3.70610  3.51603  4.45820  2.17715  3.51131  2.45501  3.59990  3.76960  4.11729  3.83098  3.76147  2.94128  2.97243  1.25119  5.38900  4.16393     44 v - - -
          2.68618  4.42225  2.77519  2.73123  3.46354  2.40513  3.72494  3.29354  2.67741  2.69355  4.24690  2.90347  2.73739  3.18146  2.89801  2.37887  2.77519  2.98518  4.58477  3.61503
          0.02909  3.94783  4.67017  0.61958  0.77255  0.48576  0.95510
     45   3.07131  5.21022  0.81573  2.38376  4.59753  3.26843  3.99857  4.20301  3.09713  3.79804  4.77801  2.94382  3.92658  3.23801  3.62340  3.02533  3.41157  3.83426  5.75144  4.45828     45 d - - -
          2.68618  4.42225  2.77519  2.73123  3.46354  2.40513  3.72494  3.29354  2.67741  2.69355  4.24690  2.90347  2.73739  3.18146  2.89801  2.37887  2.77519  2.98518  4.58477  3.61503
          0.02909  3.94783  4.67017  0.61958  0.77255  0.48576  0.95510
     46   1.43217  4.13804  3.39799  3.11984  4.21541  2.92699  4.18649  3.55880  3.16634  3.31108  4.16631  3.27740  3.67278  3.46641  3.47070  1.58644  2.68927  3.05960  5.58174  4.35833     46 a - - -
          2.68618  4.42225  2.77519  2.73123  3.46354  2.40513  3.72494  3.29354  2.67741  2.69355  4.24690  2.90347  2.73739  3.18146  2.89801  2.37887  2.77519  2.98518  4.58477  3.61503
          0.02909  3.94783  4.67017  0.61958  0.77255  0.48576  0.95510
     47   2.86764  4.38963  4.22930  3.89498  3.60564  3.80147  4.68382  2.04826  3.76390  2.27975  3.55958  4.07264  4.35794  4.11837  3.96910  3.30991  3.22745  0.93504  5.40273  4.13892     47 v - - -
          2.68618  4.42225  2.77519  2.73123  3.46354  2.40513  3.72494  3.29354  2.67741  2.69355  4.24690  2.90347  2.73739  3.18146  2.89801  2.37887  2.77519  2.98518  4.58477  3.61503
          0.02909  3.94783  4.67017  0.61958  0.77255  0.48576  0.95510
     48   2.76032  4.52813  3.44951  3.35857  4.49918  0.62176  4.47410  4.11726  3.55008  3.76191  4.73838  3.61381  3.92168  3.86829  3.77772  2.93442  3.24742  3.63104  5.57429  4.60368     48 G - - -
          2.68618  4.42225  2.77519  2.73123  3.46354  2.40513  3.72494  3.29354  2.67741  2.69355  4.24690  2.90347  2.73739  3.18146  2.89801  2.37887  2.77519  2.98518  4.58477  3.61503
          0.02909  3.94783  4.67017  0.61958  0.77255  0.48576  0.95510
     49   0.91041  4.23046  3.53974  3.33476  4.12800  3.05293  4.34782  3.26485  3.35296  3.14295  4.16672  3.46512  3.79930  3.68728  3.59815  2.58022  2.86280  2.90622  5.54764  4.35633     49 a - - -
          2.68618  4.42225  2.77519  2.73123  3.46354  2.40513  3.72494  3.29354  2.67741  2.69355  4.24690  2.90347  2.73739  3.18146  2.89801  2.37887  2.77519  2.98518  4.58477  3.61503
          0.02909  3.94783  4.67017  0.61958  0.77255  0.48576  0.95510
     50   2.76032  4.52813  3.44951  3.35857  4.49918  0.62176  4.47410  4.11726  3.55008  3.76191  4.73838  3.61381  3.92168  3.86829  3.77772  2.93442  3.24742  3.63104  5.57429  4.60368     50 G - - -
          2.68618  4.42225  2.77519  2.73123  3.46354  2.40513  3.72494  3.29354  2.67741  2.69355  4.24690  2.90347  2.73739  3.18146  2.89801  2.37887  2.77519  2.98518  4.58477  3.61503
          0.02909  3.94783  4.67017  0.61958  0.77255  0.48576  0.95510
     51   2.12052  4.23983  4.00151  3.60788  3.70487  3.52474  4.46603  2.16757  3.51924  2.44950  3.59788  3.77820  4.12470  3.83965  3.76837  2.95065  2.97796  1.23790  5.39231  4.16677     51 v - - -
          2.68618  4.42225  2.77519  2.73123  3.46354  2.40513  3.72494  3.29354  2.67741  2.69355  4.24690  2.90347  2.73739  3.18146  2.89801  2.37887  2.77519  2.98518  4.58477  3.61503
          0.02909  3.94783  4.67017  0.61958  0.77255  0.48576  0.95510
     52   2.25024  4.21878  3.16901  2.96343  4.33701  1.67930  4.14894  3.80711  3.12386  3.47486  4.30292  3.19786  3.67540  3.40997  3.45764  1.56171  2.73507  3.24034  5.65484  4.41338     52 s - - -
          2.68618  4.42225  2.77519  2.73123  3.46354  2.40513  3.72494  3.29354  2.67741  2.69355  4.24690  2.90347  2.73739  3.18146  2.89801  2.37887  2.77519  2.98518  4.58477  3.61503
          0.02909  3.94783  4.67017  0.61958  0.77255  0.48576  0.95510
     53   3.01790  5.14360  2.52063  0.92286  4.49939  3.32321  3.91681  3.96827  2.80687  3.57340  4.54432  2.97689  3.93143  3.13104  3.22335  2.99278  3.32278  3.64443  5.65679  4.37931     53 e - - -
          2.68618  4.42225  2.77519  2.73123  3.46354  2.40513  3.72494  3.29354  2.67741  2.69355  4.24690  2.90347  2.73739  3.18146  2.89801  2.37887  2.77519  2.98518  4.58477  3.61503
          0.02909  3.94783  4.67017  0.61958  0.77255  0.48576  0.95510
     54   2.59630  4.24571  3.94231  3.51781  3.67338  3.52707  4.37941  2.21084  3.40800  2.44449  3.57300  3.72218  4.10499  3.74359  3.66772  2.93638  2.21870  1.33110  5.33128  4.10564     54 v - - -
          2.68618  4.42225  2.77519  2.73123  3.46354  2.40513  3.72494  3.29354  2.67741  2.69355  4.24690  2.90347  2.73739  3.18146  2.89801  2.37887  2.77519  2.98518  4.58477  3.61503
          0.02909  3.94783  4.67017  0.61958  0.77255  0.48576  0.95510
     55   2.86764  4.38963  4.22930  3.89498  3.60564  3.80147  4.68382  2.04826  3.76390  2.27975  3.55958  4.07264  4.35794  4.11837  3.96910  3.30991  3.22745  0.93504  5.40273  4.13892     55 v - - -
          2.68618  4.42225  2.77519  2.73123  3.46354  2.40513  3.72494  3.29354  2.67741  2.69355  4.24690  2.90347  2.73739  3.18146  2.89801  2.37887  2.77519  2.98518  4.58477  3.61503
          0.02909  3.94783  4.67017  0.61958  0.77255  0.48576  0.95510
     56   3.24014  4.68020  4.31034  3.95075  3.16517  4.07761  4.58285  2.37359  3.71776  0.78773  3.16501  4.21891  4.50015  4.06806  3.88141  3.65757  3.53105  2.43045  5.07158  3.81222     56 l - - -
          2.68618  4.42225  2.77519  2.73123  3.46354  2.40513  3.72494  3.29354  2.67741  2.69355  4.24690  2.90347  2.73739  3.18146  2.89801  2.37887  2.77519  2.98518  4.58477  3.61503
          0.02909  3.94783  4.67017  0.61958  0.77255  0.48576  0.95510
     57   2.86614  4.42428  3.89418  3.43127  2.68513  3.79693  3.82755  2.62630  3.28769  2.33476  3.46966  3.66540  4.21186  3.58511  3.52592  3.14124  3.13118  1.97354  4.33258  1.65148     57 y - - -
          2.68618  4.42225  2.77519  2.73123  3.46354  2.40513  3.72494  3.29354  2.67741  2.69355  4.24690  2.90347  2.73739  3.18146  2.89801  2.37887  2.77519  2.98518  4.58477  3.61503
          0.02909  3.94783  4.67017  0.61958  0.77255  0.48576  0.95510
     58   0.91041  4.23046  3.53974  3.33476  4.12800  3.05293  4.34782  3.26485  3.35296  3.14295  4.16672  3.46512  3.79930  3.68728  3.59815  2.58022  2.86280  2.90622  5.54764  4.35633     58 a - - -
          2.68618  4.42225  2.77519  2.73123  3.46354  2.40513  3.72494  3.29354  2.67741  2.69355  4.24690  2.90347  2.73739  3.18146  2.89801  2.37887  2.77519  2.98518  4.58477  3.61503
          0.02909  3.94783  4.67017  0.61958  0.77255  0.48576  0.95510
     59   2.50182  4.61191  2.90128  2.50746  4.13847  2.58901  3.73503  3.55748  2.54675  3.17011  3.99428  2.97253  3.76262  2.31783  2.96530  2.20800  2.38291  3.17771  5.40353  4.09164     59 s - - -
          2.68618  4.42225  2.77519  2.73123  3.46354  2.40513  3.72494  3.29354  2.67741  2.69355  4.24690  2.90347  2.73739  3.18146  2.89801  2.37887  2.77519  2.98518  4.58477  3.61503
          0.02909  3.94783  4.67017  0.61958  0.77255  0.48576  0.95510
     60   2.76032  4.52813  3.44951  3.35857  4.49918  0.62176  4.47410  4.11726  3.55008  3.76191  4.73838  3.61381  3.92168  3.86829  3.77772  2.93442  3.24742  3.63104  5.57429  4.60368     60 G - - -
          2.68618  4.42225  2.77519  2.73123  3.46354  2.40513  3.72494  3.29354  2.67741  2.69355  4.24690  2.90347  2.73739  3.18146  2.89801  2.37887  2.77519  2.98518  4.58477  3.61503
          0.02909  3.94783  4.67017  0.61958  0.77255  0.48576  0.95510
     61   2.35286  4.27415  3.27271  3.09215  4.15167  3.00267  4.19984  3.68456  3.17099  3.39905  4.31898  3.30476  3.74773  3.51447  3.45458  0.98289  2.83867  3.20316  5.51818  4.23564     61 s - - -
          2.68618  4.42225  2.77519  2.73123  3.46354  2.40513  3.72494  3.29354  2.67741  2.69355  4.24690  2.90347  2.73739  3.18146  2.89801  2.37887  2.77519  2.98518  4.58477  3.61503
          0.02909  3.94783  4.67017  0.61958  0.77255  0.48576  0.95510
     62   2.35286  4.27415  3.27271  3.09215  4.15167  3.00267  4.19984  3.68456  3.17099  3.39905  4.31898  3.30476  3.74773  3.51447  3.45458  0.98289  2.83867  3.20316  5.51818  4.23564     62 s - - -
          2.68618  4.42225  2.77519  2.73123  3.46354  2.40513  3.72494  3.29354  2.67741  2.69355  4.24690  2.90347  2.73739  3.18146  2.89801  2.37887  2.77519  2.98518  4.58477  3.61503
          0.02909  3.94783  4.67017  0.61958  0.77255  0.48576  0.95510
     63   1.23888  4.15498  3.36307  3.12654  4.26677  2.02430  4.22022  3.60952  3.22022  3.36121  4.21907  3.28852  3.68230  3.50686  3.52087  2.40818  2.71705  3.10036  5.61432  4.41318     63 a - - -
          2.68618  4.42225  2.77519  2.73123  3.46354  2.40513  3.72494  3.29354  2.67741  2.69355  4.24690  2.90347  2.73739  3.18146  2.89801  2.37887  2.77519  2.98518  4.58477  3.61503
          0.02909  3.94783  4.67017  0.61958  0.77255  0.48576  0.95510
     64   3.09117  4.92468  3.58957  3.08520  4.29837  3.56448  3.88006  3.84544  2.26947  3.34769  4.34607  3.43911  4.06354  3.09679  0.86926  3.17180  3.35208  3.56618  5.35097  4.20953     64 r - - -
          2.68618  4.42225  2.77519  2.73123  3.46354  2.40513  3.72494  3.29354  2.67741  2.69355  4.24690  2.90347  2.73739  3.18146  2.89801  2.37887  2.77519  2.98518  4.58477  3.61503
          0.02909  3.94783  4.67017  0.61958  0.77255  0.48576  0.95510
     65   2.80164  4.76517  3.15666  2.72253  3.70477  3.52917  3.76192  3.17888  2.43660  2.24043  3.76132  3.17383  3.97286  1.71121  2.73809  2.89087  3.04942  3.00393  5.14998  3.80527     65 q - - -
          2.68618  4.42225  2.77519  2.73123  3.46354  2.40513  3.72494  3.29354  2.67741  2.69355  4.24690  2.90347  2.73739  3.18146  2.89801  2.37887  2.77519  2.98518  4.58477  3.61503
          0.02909  3.94783  4.67017  0.61958  0.77255  0.48576  0.95510
     66   2.45406  4.29919  3.49578  3.25158  4.03617  3.13590  4.26305  3.17251  3.19605  3.03332  4.07922  3.44869  3.84568  3.58716  3.45095  2.65620  1.05033  2.85941  5.46736  4.25289     66 t - - -
          2.68618  4.42225  2.77519  2.73123  3.46354  2.40513  3.72494  3.29354  2.67741  2.69355  4.24690  2.90347  2.73739  3.18146  2.89801  2.37887  2.77519  2.98518  4.58477  3.61503
          0.02909  3.94783  4.67017  0.61958  0.77255  0.48576  0.95510
     67   2.31709  4.94266  2.67361  1.99086  4.25712  3.32341  3.62860  3.68851  2.41307  3.25486  4.06742  2.84889  2.96727  2.37627  2.86548  2.64648  2.90142  3.32898  5.46051  4.09894     67 e - - -
          2.68618  4.42225  2.77519  2.73123  3.46354  2.40513  3.72494  3.29354  2.67741  2.69355  4.24690  2.90347  2.73739  3.18146  2.89801  2.37887  2.77519  2.98518  4.58477  3.61503
          0.02909  3.94783  4.67017  0.61958  0.77255  0.48576  0.95510
     68   3.01123  4.42486  4.46313  3.97203  3.36263  4.18134  4.68269  1.91757  3.81157  1.59355  3.23796  4.22343  4.54539  4.10904  4.02428  3.56320  3.28618  1.23851  5.27421  4.04639     68 v - - -
          2.68618  4.42225  2.77519  2.73123  3.46354  2.40513  3.72494  3.29354  2.67741  2.69355  4.24690  2.90347  2.73739  3.18146  2.89801  2.37887  2.77519  2.98518  4.58477  3.61503
          0.02909  3.94783  4.67017  0.61958  0.77255  0.48576  0.95510
     69   2.45406  4.29919  3.49578  3.25158  4.03617  3.13590  4.26305  3.17251  3.19605  3.03332  4.07922  3.44869  3.84568  3.58716  3.45095  2.65620  1.05033  2.85941  5.46736  4.25289     69 t - - -
          2.68618  4.42225  2.77519  2.73123  3.46354  2.40513  3.72494  3.29354  2.67741  2.69355  4.24690  2.90347  2.73739  3.18146  2.89801  2.37887  2.77519  2.98518  4.58477  3.61503
          0.02909  3.94783  4.67017  0.61958  0.77255  0.48576  0.95510
     70   2.80200  4.94783  3.20338  2.61494  4.32974  3.51321  3.60153  3.69530  1.63662  3.22975  4.07456  3.06686  3.90906  2.74390  1.95085  2.82281  2.47061  3.37056  5.37357  4.13273     70 k - - -
          2.68618  4.42225  2.77519  2.73123  3.46354  2.40513  3.72494  3.29354  2.67741  2.69355  4.24690  2.90347  2.73739  3.18146  2.89801  2.37887  2.77519  2.98518  4.58477  3.61503
          0.02909  3.94783  4.67017  0.61958  0.77255  0.48576  0.95510
     71   2.88301  5.34719  1.35733  2.12059  4.66479  3.19194  3.76588  4.22312  2.78525  3.75295  4.61327  2.04543  3.82105  2.94308  3.36203  2.79403  3.18883  3.79853  5.88103  4.39147     71 d - - -
          2.68618  4.42225  2.77519  2.73123  3.46354  2.40513  3.72494  3.29354  2.67741  2.69355  4.24690  2.90347  2.73739  3.18146  2.89801  2.37887  2.77519  2.98518  4.58477  3.61503
          0.02909  3.94783  4.67017  0.61958  0.77255  0.48576  0.95510
     72   3.09117  4.92468  3.58957  3.08520  4.29837  3.56448  3.88006  3.84544  2.26947  3.34769  4.34607  3.43911  4.06354  3.09679  0.86926  3.17180  3.35208  3.56618  5.35097  4.20953     72 r - - -
          2.68618  4.42225  2.77519  2.73123  3.46354  2.40513  3.72494  3.29354  2.67741  2.69355  4.24690  2.90347  2.73739  3.18146  2.89801  2.37887  2.77519  2.98518  4.58477  3.61503
          0.02909  3.94783  4.67017  0.61958  0.77255  0.48576  0.95510
     73   2.85317  4.59780  3.46851  3.31855  4.30697  3.28106  4.38968  3.87190  3.38231  3.49052  4.54371  3.61758  0.69873  3.76881  3.61918  3.02305  3.30070  3.50866  5.47274  4.42872     73 p - - -
          2.68618  4.42225  2.77519  2.73123  3.46354  2.40513  3.72494  3.29354  2.67741  2.69355  4.24690  2.90347  2.73739  3.18146  2.89801  2.37887  2.77519  2.98518  4.58477  3.61503
          0.02909  3.94783  4.67017  0.61958  0.77255  0.48576  0.95510
     74   2.86764  4.38963  4.22930  3.89498  3.60564  3.80147  4.68382  2.04826  3.76390  2.27975  3.55958  4.07264  4.35794  4.11837  3.96910  3.30991  3.22745  0.93504  5.40273  4.13892     74 v - - -
          2.68618  4.42225  2.77519  2.73123  3.46354  2.40513  3.72494  3.29354  2.67741  2.69355  4.24690  2.90347  2.73739  3.18146  2.89801  2.37887  2.77519  2.98518  4.58477  3.61503
          0.02909  3.94783  4.67017  0.61958  0.77255  0.48576  0.95510
     75   3.07131  5.21022  0.81573  2.38376  4.59753  3.26843  3.99857  4.20301  3.09713  3.79804  4.77801  2.94382  3.92658  3.23801  3.62340  3.02533  3.41157  3.83426  5.75144  4.45828     75 d - - -
          2.68618  4.42225  2.77519  2.73123  3.46354  2.40513  3.72494  3.29354  2.67741  2.69355  4.24690  2.90347  2.73739  3.18146  2.89801  2.37887  2.77519  2.98518  4.58477  3.61503
          0.02909  3.94783  4.67017  0.61958  0.77255  0.48576  0.95510
     76   0.91041  4.23046  3.53974  3.33476  4.12800  3.05293  4.34782  3.26485  3.35296  3.14295  4.16672  3.46512  3.79930  3.68728  3.59815  2.58022  2.86280  2.90622  5.54764  4.35633     76 a - - -
          2.68618  4.42225  2.77519  2.73123  3.46354  2.40513  3.72494  3.29354  2.67741  2.69355  4.24690  2.90347  2.73739  3.18146  2.89801  2.37887  2.77519  2.98518  4.58477  3.61503
          0.02909  3.94783  4.67017  0.61958  0.77255  0.48576  0.95510
     77   2.86764  4.38963  4.22930  3.89498  3.60564  3.80147  4.68382  2.04826  3.76390  2.27975  3.55958  4.07264  4.35794  4.11837  3.96910  3.30991  3.22745  0.93504  5.40273  4.13892     77 v - - -
          2.68618  4.42225  2.77519  2.73123  3.46354  2.40513  3.72494  3.29354  2.67741  2.69355  4.24690  2.90347  2.73739  3.18146  2.89801  2.37887  2.77519  2.98518  4.58477  3.61503
          0.02909  3.94783  4.67017  0.61958  0.77255  0.48576  0.95510
     78   3.08986  4.48802  4.44202  4.06088  3.42545  4.14725  4.77524  0.98925  3.89045  1.99641  3.34941  4.29567  4.57148  4.23115  4.07843  3.65005  3.38779  1.85007  5.33167  4.07628     78 i - - -
          2.68618  4.42225  2.77519  2.73123  3.46354  2.40513  3.72494  3.29354  2.67741  2.69355  4.24690  2.90347  2.73739  3.18146  2.89801  2.37887  2.77519  2.98518  4.58477  3.61503
          0.02909  3.94783  4.67017  0.61958  0.77255  0.48576  0.95510
     79   2.65620  4.32372  3.77132  3.28804  3.42360  3.58296  4.13794  2.48363  3.12783  2.16469  1.88148  3.58602  4.07161  3.48987  3.39795  2.94468  2.28115  2.35604  5.07926  3.86663     79 m - - -
          2.68618  4.42225  2.77519  2.73123  3.46354  2.40513  3.72494  3.29354  2.67741  2.69355  4.24690  2.90347  2.73739  3.18146  2.89801  2.37887  2.77519  2.98518  4.58477  3.61503
          0.02909  3.94783  4.67017  0.61958  0.77255  0.48576  0.95510
     80   1.60040  4.51574  3.04497  2.69289  3.81152  3.26812  2.58293  3.36832  2.65520  3.02672  3.92234  3.10662  3.82730  3.06459  3.00577  2.66280  2.87993  3.04437  5.19566  3.84119     80 a - - -
          2.68618  4.42225  2.77519  2.73123  3.46354  2.40513  3.72494  3.29354  2.67741  2.69355  4.24690  2.90347  2.73739  3.18146  2.89801  2.37887  2.77519  2.98518  4.58477  3.61503
          0.02909  3.94783  4.67017  0.61958  0.77255  0.48576  0.95510
     81   3.08986  4.48802  4.44202  4.06088  3.42545  4.14725  4.77524  0.98925  3.89045  1.99641  3.34941  4.29567  4.57148  4.23115  4.07843  3.65005  3.38779  1.85007  5.33167  4.07628     81 i - - -
          2.68618  4.42225  2.77519  2.73123  3.46354  2.40513  3.72494  3.29354  2.67741  2.69355  4.24690  2.90347  2.73739  3.18146  2.89801  2.37887  2.77519  2.98518  4.58477  3.61503
          0.02909  3.94783  4.67017  0.61958  0.77255  0.48576  0.95510
     82   2.86764  4.38963  4.22930  3.89498  3.60564  3.80147  4.68382  2.04826  3.76390  2.27975  3.55958  4.07264  4.35794  4.11837  3.96910  3.30991  3.22745  0.93504  5.40273  4.13892     82 v - - -
          2.68618  4.42225  2.77519  2.73123  3.46354  2.40513  3.72494  3.29354  2.67741  2.69355  4.24690  2.90347  2.73739  3.18146  2.89801  2.37887  2.77519  2.98518  4.58477  3.61503
          0.02909  3.94783  4.67017  0.61958  0.77255  0.48576  0.95510
     83   3.07131  5.21022  0.81573  2.38376  4.59753  3.26843  3.99857  4.20301  3.09713  3.79804  4.77801  2.94382  3.92658  3.23801  3.62340  3.02533  3.41157  3.83426  5.75144  4.45828     83 d - - -
          2.68618  4.42225  2.77519  2.73123  3.46354  2.40513  3.72494  3.29354  2.67741  2.69355  4.24690  2.90347  2.73739  3.18146  2.89801  2.37887  2.77519  2.98518  4.58477  3.61503
          0.02909  3.94783  4.67017  0.61958  0.77255  0.48576  0.95510
     84   2.63407  4.92765  2.20350  2.31782  4.29654  3.29063  3.64688  3.75058  2.44210  3.31051  4.11828  2.84745  3.78091  2.79256  2.43536  2.02019  2.90118  3.36916  5.49651  4.12501     84 s - - -
          2.68618  4.42225  2.77519  2.73123  3.46354  2.40513  3.72494  3.29354  2.67741  2.69355  4.24690  2.90347  2.73739  3.18146  2.89801  2.37887  2.77519  2.98518  4.58477  3.61503
          0.02909  3.94783  4.67017  0.61958  0.77255  0.48576  0.95510
     85   3.13077  4.51009  4.58515  4.02678  1.98773  4.29114  4.43333  2.26871  3.89726  1.32059  2.20993  4.25167  4.53107  4.02605  4.03808  3.61450  3.35249  2.36618  4.79660  3.51411     85 l - - -
          2.68618  4.42225  2.77519  2.73123  3.46354  2.40513  3.72494  3.29354  2.67741  2.69355  4.24690  2.90347  2.73739  3.18146  2.89801  2.37887  2.77519  2.98518  4.58477  3.61503
          0.02909  3.94783  4.67017  0.61958  0.77255  0.48576  0.95510
     86   2.94283  5.49067  1.32797  1.67506  4.77604  3.20032  3.75997  4.28958  2.79010  3.80540  4.67110  2.67026  3.82964  2.93191  3.38613  2.82623  3.23551  3.87133  5.95827  4.45941     86 d - - -
          2.68618  4.42225  2.77519  2.73123  3.46354  2.40513  3.72494  3.29354  2.67741  2.69355  4.24690  2.90347  2.73739  3.18146  2.89801  2.37887  2.77519  2.98518  4.58477  3.61503
          0.02909  3.94783  4.67017  0.61958  0.77255  0.48576  0.95510
     87   2.32603  4.28699  4.26870  3.75771  3.55026  3.96226  4.54159  1.67486  3.66163  2.22821  3.40631  4.01046  4.38146  3.95166  3.91424  3.31828  3.10554  1.32245  5.30591  4.09486     87 v - - -
          2.68618  4.42225  2.77519  2.73123  3.46354  2.40513  3.72494  3.29354  2.67741  2.69355  4.24690  2.90347  2.73739  3.18146  2.89801  2.37887  2.77519  2.98518  4.58477  3.61503
          0.24800  3.94783  1.60771  0.61958  0.77255  0.48576  0.95510
     88   2.31352  4.13439  3.43342  3.07114  3.67364  3.10967  4.03147  2.72838  3.00332  2.68539  3.69262  3.30210  3.75841  3.35808  3.29310  2.01078  2.72294  1.87603  5.18123  3.90294     88 v - - -
          2.68618  4.42225  2.77519  2.73123  3.46354  2.40513  3.72494  3.29354  2.67741  2.69355  4.24690  2.90347  2.73739  3.18146  2.89801  2.37887  2.77519  2.98518  4.58477  3.61503
          0.03608  3.73590  4.45825  0.61958  0.77255  0.39138  1.12740
     89   2.85294  5.24512  1.39850  2.19151  4.32729  3.25467  2.68146  4.04646  2.67365  3.57071  4.43023  2.75781  3.83292  2.90727  3.19479  2.78526  3.13203  3.66203  5.60579  4.12465     89 d - - -
          2.68618  4.42225  2.77519  2.73123  3.46354  2.40513  3.72494  3.29354  2.67741  2.69355  4.24690  2.90347  2.73739  3.18146  2.89801  2.37887  2.77519  2.98518  4.58477  3.61503
          0.02909  3.94783  4.67017  0.61958  0.77255  0.48576  0.95510
     90   2.25560  4.22046  3.15671  2.97046  4.34376  1.45233  4.16327  3.81779  3.14498  3.48973  4.32201  3.20229  3.67864  3.42997  3.47295  1.78794  2.74409  3.24864  5.66299  4.42227     90 g - - -
          2.68618  4.42225  2.77519  2.73123  3.46354  2.40513  3.72494  3.29354  2.67741  2.69355  4.24690  2.90347  2.73739  3.18146  2.89801  2.37887  2.77519  2.98518  4.58477  3.61503
          0.02909  3.94783  4.67017  0.61958  0.77255  0.48576  0.95510
     91   2.71680  5.06665  2.32573  2.33238  4.38160  3.36758  3.60094  3.83331  2.27697  3.34950  4.15599  2.86283  3.81536  2.35243  1.98305  2.69024  2.95011  3.45921  5.49771  4.14263     91 r - - -
          2.68618  4.42225  2.77519  2.73123  3.46354  2.40513  3.72494  3.29354  2.67741  2.69355  4.24690  2.90347  2.73739  3.18146  2.89801  2.37887  2.77519  2.98518  4.58477  3.61503
          0.02909  3.94783  4.67017  0.61958  0.77255  0.48576  0.95510
     92   2.11462  4.27463  3.38474  2.87225  3.50521  2.74665  3.82864  2.84747  2.83000  2.59665  3.49874  3.24962  3.86524  3.14753  3.18062  2.69875  2.77729  2.27832  4.95166  2.91927     92 a - - -
          2.68618  4.42225  2.77519  2.73123  3.46354  2.40513  3.72494  3.29354  2.67741  2.69355  4.24690  2.90347  2.73739  3.18146  2.89801  2.37887  2.77519  2.98518  4.58477  3.61503
          0.02909  3.94783  4.67017  0.61958  0.77255  0.48576  0.95510
     93   2.82278  4.28773  4.25037  3.73010  3.53024  3.97178  4.50949  1.68090  3.62513  2.21663  3.39025  3.99334  4.37690  3.92024  3.87842  3.31943  2.51078  1.33654  5.27636  4.06630     93 v - - -
          2.68618  4.42225  2.77519  2.73123  3.46354  2.40513  3.72494  3.29354  2.67741  2.69355  4.24690  2.90347  2.73739  3.18146  2.89801  2.37887  2.77519  2.98518  4.58477  3.61503
          0.02909  3.94783  4.67017  0.61958  0.77255  0.48576  0.95510
     94   2.82916  5.06862  2.83241  1.73730  4.41349  3.42831  3.63943  3.83257  2.20129  3.35366  4.20263  2.95856  3.88469  2.78570  1.85929  2.81459  3.05692  3.48880  5.48293  4.18908     94 e - - -
          2.68618  4.42225  2.77519  2.73123  3.46354  2.40513  3.72494  3.29354  2.67741  2.69355  4.24690  2.90347  2.73739  3.18146  2.89801  2.37887  2.77519  2.98518  4.58477  3.61503
          0.02909  3.94783  4.67017  0.61958  0.77255  0.48576  0.95510
     95   2.60492  4.65889  2.30934  2.47609  3.89324  3.34150  3.72095  3.26686  2.60848  2.18326  3.83825  2.97363  3.82541  2.92613  3.04842  2.29174  2.87610  2.98034  5.25411  3.91941     95 l - - -
          2.68618  4.42225  2.77519  2.73123  3.46354  2.40513  3.72494  3.29354  2.67741  2.69355  4.24690  2.90347  2.73739  3.18146  2.89801  2.37887  2.77519  2.98518  4.58477  3.61503
          0.02909  3.94783  4.67017  0.61958  0.77255  0.48576  0.95510
     96   1.56556  4.31319  3.65602  3.23738  3.58654  3.42499  4.15764  2.57060  3.12804  1.91709  3.54938  3.51482  3.99542  3.49032  3.41468  2.82607  2.92910  2.39206  5.19803  3.94308     96 a - - -
          2.68621  4.42229  2.77523  2.73127  3.46357  2.40516  3.72498  3.29357  2.67744  2.69358  4.24693  2.90350  2.73743  3.18150  2.89771  2.37890  2.77494  2.98522  4.58480  3.61507
          0.15971  1.91321        *  0.66006  0.72737  0.00000        *
//
HMMER3/f [3.1b2 | February 2015]
NAME  P_viridian.HO
LENG  95
ALPH  amino
RF    no
MM    no
CONS  yes
CS    no
MAP   yes
DATE  Thu Nov 19 21:56:34 2020
NSEQ  34
EFFN  0.693115
CKSUM 834423047
STATS LOCAL MSV       -9.2077  0.71844
STATS LOCAL VITERBI   -9.9317  0.71844
STATS LOCAL FORWARD   -3.9223  0.71844
HMM          A        C        D        E        F        G        H        I        K        L        M        N        P        Q        R        S        T        V        W        Y   
            m->m     m->i     m->d     i->m     i->i     d->m     d->d
  COMPO   2.39931  4.45042  2.86319  2.78344  3.64434  2.71917  3.99164  2.69971  2.72508  2.47382  3.52067  3.26158  3.61106  3.16398  3.01426  2.64711  2.75851  2.28684  5.25564  3.74010
          2.68618  4.42225  2.77519  2.73123  3.46354  2.40513  3.72494  3.29354  2.67741  2.69355  4.24690  2.90347  2.73739  3.18146  2.89801  2.37887  2.77519  2.98518  4.58477  3.61503
          0.02740  4.00689  4.72923  0.61958  0.77255  0.00000        *
      1   3.07926  4.60785  4.19578  3.80115  3.27280  3.93539  4.50526  2.46209  3.56132  1.84882  1.14208  4.06151  4.39830  3.93528  3.75051  3.44158  3.38803  2.48341  5.13051  3.90323      1 m - - -
          2.68618  4.42225  2.77519  2.73123  3.46354  2.40513  3.72494  3.29354  2.67741  2.69355  4.24690  2.90347  2.73739  3.18146  2.89801  2.37887  2.77519  2.98518  4.58477  3.61503
          0.02740  4.00689  4.72923  0.61958  0.77255  0.48576  0.95510
      2   2.60425  4.57083  3.17215  2.60582  3.75706  3.47664  3.57782  2.99660  2.14201  2.33006  3.65845  2.95042  3.86106  2.64575  2.84708  2.71055  2.83124  2.63785  5.09722  3.82118      2 k - - -
          2.68618  4.42225  2.77519  2.73123  3.46354  2.40513  3.72494  3.29354  2.67741  2.69355  4.24690  2.90347  2.73739  3.18146  2.89801  2.37887  2.77519  2.98518  4.58477  3.61503
          0.02740  4.00689  4.72923  0.61958  0.77255  0.48576  0.95510
      3   3.22010  4.57656  4.71909  4.15636  3.13531  4.45921  4.78074  2.03228  4.01999  0.99208  2.62881  4.43850  4.67387  4.18206  4.18289  3.79715  3.44764  1.95473  5.18231  4.09723      3 l - - -
          2.68618  4.42225  2.77519  2.73123  3.46354  2.40513  3.72494  3.29354  2.67741  2.69355  4.24690  2.90347  2.73739  3.18146  2.89801  2.37887  2.77519  2.98518  4.58477  3.61503
          0.02740  4.00689  4.72923  0.61958  0.77255  0.48576  0.95510
      4   1.66275  4.20406  3.35163  3.14980  4.36924  1.33303  4.27680  3.73525  3.28188  3.47312  4.32686  3.31661  3.71710  3.56163  3.58293  2.44540  2.76602  3.19655  5.70242  4.50344      4 g - - -
          2.68618  4.42225  2.77519  2.73123  3.46354  2.40513  3.72494  3.29354  2.67741  2.69355  4.24690  2.90347  2.73739  3.18146  2.89801  2.37887  2.77519  2.98518  4.58477  3.61503
          0.02740  4.00689  4.72923  0.61958  0.77255  0.48576  0.95510
      5   2.98018  5.11470  3.42914  2.74418  4.51344  3.64981  3.59756  3.86792  1.53628  3.07091  4.19346  3.16359  4.00504  2.63705  1.55506  2.98112  3.14962  3.55299  5.41563  4.22299      5 k - - -
          2.68618  4.42225  2.77519  2.73123  3.46354  2.40513  3.72494  3.29354  2.67741  2.69355  4.24690  2.90347  2.73739  3.18146  2.89801  2.37887  2.77519  2.98518  4.58477  3.61503
          0.02740  4.00689  4.72923  0.61958  0.77255  0.48576  0.95510
      6   3.02600  4.41000  4.60932  4.13937  3.56572  4.25192  4.88709  1.68436  4.00399  2.11498  3.41002  4.35899  4.64024  4.30879  4.22040  3.65298  3.31539  0.98159  5.48974  4.25180      6 v - - -
          2.68618  4.42225  2.77519  2.73123  3.46354  2.40513  3.72494  3.29354  2.67741  2.69355  4.24690  2.90347  2.73739  3.18146  2.89801  2.37887  2.77519  2.98518  4.58477  3.61503
          0.02740  4.00689  4.72923  0.61958  0.77255  0.48576  0.95510
      7   3.01924  4.37021  4.63779  4.12028  3.56568  4.31899  4.84890  1.51752  4.00690  2.07933  3.38384  4.35923  4.64907  4.28360  4.22468  3.68264  3.10321  1.11660  5.45226  4.24966      7 v - - -
          2.68618  4.42225  2.77519  2.73123  3.46354  2.40513  3.72494  3.29354  2.67741  2.69355  4.24690  2.90347  2.73739  3.18146  2.89801  2.37887  2.77519  2.98518  4.58477  3.61503
          0.02740  4.00689  4.72923  0.61958  0.77255  0.48576  0.95510
      8   2.83995  4.60034  3.54110  3.45845  4.59503  0.54886  4.56897  4.22884  3.65790  3.86566  4.84368  3.70564  3.99571  3.97156  3.87769  3.01598  3.33166  3.73123  5.65310  4.70203      8 G - - -
          2.68618  4.42225  2.77519  2.73123  3.46354  2.40513  3.72494  3.29354  2.67741  2.69355  4.24690  2.90347  2.73739  3.18146  2.89801  2.37887  2.77519  2.98518  4.58477  3.61503
          0.02740  4.00689  4.72923  0.61958  0.77255  0.48576  0.95510
      9   2.34211  4.27592  3.26808  2.98810  4.13633  3.05952  4.09086  3.48088  2.99782  3.23764  4.10775  3.04833  3.75776  3.35848  3.31108  2.34169  1.26683  3.05375  5.50117  4.24555      9 t - - -
          2.68618  4.42225  2.77519  2.73123  3.46354  2.40513  3.72494  3.29354  2.67741  2.69355  4.24690  2.90347  2.73739  3.18146  2.89801  2.37887  2.77519  2.98518  4.58477  3.61503
          0.02740  4.00689  4.72923  0.61958  0.77255  0.48576  0.95510
     10   2.98312  4.42321  4.45069  4.01360  3.51306  4.10212  4.75306  1.90882  3.84583  2.00691  3.41841  4.22913  4.54185  4.18380  4.06008  3.52339  3.28983  0.99245  5.39458  4.12304     10 v - - -
          2.68618  4.42225  2.77519  2.73123  3.46354  2.40513  3.72494  3.29354  2.67741  2.69355  4.24690  2.90347  2.73739  3.18146  2.89801  2.37887  2.77519  2.98518  4.58477  3.61503
          0.02740  4.00689  4.72923  0.61958  0.77255  0.48576  0.95510
     11   2.91507  4.42241  4.30981  3.97879  3.65131  3.86112  4.75822  2.05241  3.84861  2.31610  3.59769  4.14656  4.41538  4.19950  4.04790  3.37444  3.27413  0.87101  5.45789  4.19712     11 v - - -
          2.68618  4.42225  2.77519  2.73123  3.46354  2.40513  3.72494  3.29354  2.67741  2.69355  4.24690  2.90347  2.73739  3.18146  2.89801  2.37887  2.77519  2.98518  4.58477  3.61503
          0.02740  4.00689  4.72923  0.61958  0.77255  0.48576  0.95510
     12   1.38880  4.16224  3.45171  3.16993  4.26462  2.95081  4.23071  3.61723  3.21528  3.36246  4.21189  3.31617  3.70041  3.51070  3.51869  1.52913  2.71553  3.10549  5.62767  4.40830     12 a - - -
          2.68618  4.42225  2.77519  2.73123  3.46354  2.40513  3.72494  3.29354  2.67741  2.69355  4.24690  2.90347  2.73739  3.18146  2.89801  2.37887  2.77519  2.98518  4.58477  3.61503
          0.02740  4.00689  4.72923  0.61958  0.77255  0.48576  0.95510
     13   2.28322  4.21224  3.40120  3.09232  4.16852  3.01429  4.15377  3.49749  3.09407  3.25348  4.12217  3.29446  3.73254  3.42727  3.40323  1.85368  1.40484  3.04631  5.53896  4.30438     13 t - - -
          2.68618  4.42225  2.77519  2.73123  3.46354  2.40513  3.72494  3.29354  2.67741  2.69355  4.24690  2.90347  2.73739  3.18146  2.89801  2.37887  2.77519  2.98518  4.58477  3.61503
          0.02740  4.00689  4.72923  0.61958  0.77255  0.48576  0.95510
     14   2.77351  5.02436  3.20010  2.66122  4.41832  3.54641  3.63356  3.81157  2.04184  3.31717  4.17164  2.94842  3.95811  2.47425  1.41337  2.90125  3.09684  3.48321  5.42402  4.19064     14 r - - -
          2.68618  4.42225  2.77519  2.73123  3.46354  2.40513  3.72494  3.29354  2.67741  2.69355  4.24690  2.90347  2.73739  3.18146  2.89801  2.37887  2.77519  2.98518  4.58477  3.61503
          0.02740  4.00689  4.72923  0.61958  0.77255  0.48576  0.95510
     15   3.09874  5.06399  3.28342  2.88200  4.48121  3.57174  3.83967  3.91935  0.86814  3.45602  4.41194  3.29990  4.06400  3.02477  2.46530  3.13293  3.34288  3.62017  5.48195  4.31484     15 k - - -
          2.68618  4.42225  2.77519  2.73123  3.46354  2.40513  3.72494  3.29354  2.67741  2.69355  4.24690  2.90347  2.73739  3.18146  2.89801  2.37887  2.77519  2.98518  4.58477  3.61503
          0.02740  4.00689  4.72923  0.61958  0.77255  0.48576  0.95510
     16   2.95524  5.51726  1.62634  1.33366  4.80483  3.23280  3.77440  4.32106  2.78666  3.82577  4.68019  2.69840  3.85272  2.94092  3.37767  2.83959  3.24325  3.89676  5.97584  4.47710     16 e - - -
          2.68618  4.42225  2.77519  2.73123  3.46354  2.40513  3.72494  3.29354  2.67741  2.69355  4.24690  2.90347  2.73739  3.18146  2.89801  2.37887  2.77519  2.98518  4.58477  3.61503
          0.02740  4.00689  4.72923  0.61958  0.77255  0.48576  0.95510
     17   2.42880  5.04667  2.51197  1.85797  4.35124  3.31799  3.64868  3.79969  2.47454  3.35122  4.15609  2.82022  2.55884  2.61931  2.96238  2.66578  2.94247  3.42506  5.54713  4.15824     17 e - - -
          2.68618  4.42225  2.77519  2.73123  3.46354  2.40513  3.72494  3.29354  2.67741  2.69355  4.24690  2.90347  2.73739  3.18146  2.89801  2.37887  2.77519  2.98518  4.58477  3.61503
          0.02740  4.00689  4.72923  0.61958  0.77255  0.48576  0.95510
     18   2.46322  4.96140  2.73513  2.01095  4.25731  3.17058  3.59059  3.69903  2.04555  3.24701  4.03469  2.86342  3.78193  2.71746  2.76353  2.60744  2.65118  3.21903  5.43585  4.06725     18 e - - -
          2.68618  4.42225  2.77519  2.73123  3.46354  2.40513  3.72494  3.29354  2.67741  2.69355  4.24690  2.90347  2.73739  3.18146  2.89801  2.37887  2.77519  2.98518  4.58477  3.61503
          0.02740  4.00689  4.72923  0.61958  0.77255  0.48576  0.95510
     19   3.21642  4.55646  4.76727  4.22363  3.20221  4.48306  4.85065  1.78056  4.08117  1.04606  3.00589  4.48955  4.71378  4.26292  4.24453  3.83836  3.45392  1.85068  5.24905  4.13138     19 l - - -
          2.68618  4.42225  2.77519  2.73123  3.46354  2.40513  3.72494  3.29354  2.67741  2.69355  4.24690  2.90347  2.73739  3.18146  2.89801  2.37887  2.77519  2.98518  4.58477  3.61503
          0.02740  4.00689  4.72923  0.61958  0.77255  0.48576  0.95510
     20   2.61240  5.03579  2.30473  1.73186  4.35036  3.31301  3.64157  3.79266  2.47315  3.35008  4.14861  2.81743  3.79092  2.77895  2.97267  2.38548  2.82879  3.12862  5.54561  4.15142     20 e - - -
          2.68618  4.42225  2.77519  2.73123  3.46354  2.40513  3.72494  3.29354  2.67741  2.69355  4.24690  2.90347  2.73739  3.18146  2.89801  2.37887  2.77519  2.98518  4.58477  3.61503
          0.02740  4.00689  4.72923  0.61958  0.77255  0.48576  0.95510
     21   2.26150  4.22393  3.21378  3.03495  4.39703  1.24194  4.21930  3.83454  3.20201  3.52288  4.35369  3.24351  3.70177  3.48777  3.51970  2.09062  2.63129  3.25900  5.72608  4.49139     21 g - - -
          2.68618  4.42225  2.77519  2.73123  3.46354  2.40513  3.72494  3.29354  2.67741  2.69355  4.24690  2.90347  2.73739  3.18146  2.89801  2.37887  2.77519  2.98518  4.58477  3.61503
          0.02740  4.00689  4.72923  0.61958  0.77255  0.48576  0.95510
     22   3.02794  4.50673  4.29346  3.79844  3.17519  4.09368  4.46008  2.11042  3.57910  1.03118  3.11667  4.07112  4.45406  3.90210  3.78421  3.31368  3.29249  2.20096  5.05618  3.80510     22 l - - -
          2.68618  4.42225  2.77519  2.73123  3.46354  2.40513  3.72494  3.29354  2.67741  2.69355  4.24690  2.90347  2.73739  3.18146  2.89801  2.37887  2.77519  2.98518  4.58477  3.61503
          0.02740  4.00689  4.72923  0.61958  0.77255  0.48576  0.95510
     23   2.90778  5.07076  3.30176  2.68045  4.49621  3.58374  3.60825  3.85488  1.44365  3.34142  4.18659  3.11776  3.96625  2.74227  1.77767  2.82982  2.88844  3.52237  5.43511  4.22025     23 k - - -
          2.68618  4.42225  2.77519  2.73123  3.46354  2.40513  3.72494  3.29354  2.67741  2.69355  4.24690  2.90347  2.73739  3.18146  2.89801  2.37887  2.77519  2.98518  4.58477  3.61503
          0.02740  4.00689  4.72923  0.61958  0.77255  0.48576  0.95510
     24   3.30182  4.65255  4.68492  4.19291  1.81476  4.40033  4.33517  2.35885  4.04736  1.09625  3.00357  4.34731  4.64972  4.15615  4.16359  3.76530  3.53215  2.46574  4.58958  3.12130     24 l - - -
          2.68618  4.42225  2.77519  2.73123  3.46354  2.40513  3.72494  3.29354  2.67741  2.69355  4.24690  2.90347  2.73739  3.18146  2.89801  2.37887  2.77519  2.98518  4.58477  3.61503
          0.02740  4.00689  4.72923  0.61958  0.77255  0.48576  0.95510
     25   2.75191  4.25511  4.00630  3.44136  2.80381  3.81111  3.73716  2.54414  3.31908  1.48698  2.76022  3.69396  4.15705  3.55838  3.53945  3.09635  2.98051  2.43950  4.53473  2.67015     25 l - - -
          2.68618  4.42225  2.77519  2.73123  3.46354  2.40513  3.72494  3.29354  2.67741  2.69355  4.24690  2.90347  2.73739  3.18146  2.89801  2.37887  2.77519  2.98518  4.58477  3.61503
          0.02740  4.00689  4.72923  0.61958  0.77255  0.48576  0.95510
     26   3.13929  4.48121  4.71211  4.15733  3.25529  4.42063  4.79177  1.85492  4.03674  1.24489  2.91388  4.41752  4.66439  4.22259  4.21017  3.76117  3.37470  1.53459  5.24401  4.12407     26 l - - -
          2.68618  4.42225  2.77519  2.73123  3.46354  2.40513  3.72494  3.29354  2.67741  2.69355  4.24690  2.90347  2.73739  3.18146  2.89801  2.37887  2.77519  2.98518  4.58477  3.61503
          0.02740  4.00689  4.72923  0.61958  0.77255  0.48576  0.95510
     27   3.08164  4.42734  4.67289  4.15394  3.46933  4.37895  4.86324  1.71613  4.02354  1.80670  3.29846  4.40374  4.68539  4.29267  4.23357  3.74494  3.34044  1.08215  5.41087  4.20561     27 v - - -
          2.68618  4.42225  2.77519  2.73123  3.46354  2.40513  3.72494  3.29354  2.67741  2.69355  4.24690  2.90347  2.73739  3.18146  2.89801  2.37887  2.77519  2.98518  4.58477  3.61503
          0.02740  4.00689  4.72923  0.61958  0.77255  0.48576  0.95510
     28   2.55192  5.04700  2.77818  2.17935  4.36842  3.40909  3.45521  3.80414  2.19152  3.31799  4.10897  2.89605  3.81873  2.41083  2.01738  2.66936  2.91324  3.42838  5.46919  4.12389     28 r - - -
          2.68618  4.42225  2.77519  2.73123  3.46354  2.40513  3.72494  3.29354  2.67741  2.69355  4.24690  2.90347  2.73739  3.18146  2.89801  2.37887  2.77519  2.98518  4.58477  3.61503
          0.02740  4.00689  4.72923  0.61958  0.77255  0.48576  0.95510
     29   2.58560  5.13744  2.16523  2.13871  4.44759  2.56336  3.63377  3.91972  2.47092  3.43953  4.22618  2.54169  3.16513  2.62754  2.98566  2.58614  2.94483  3.51701  5.61209  4.19503     29 e - - -
          2.68618  4.42225  2.77519  2.73123  3.46354  2.40513  3.72494  3.29354  2.67741  2.69355  4.24690  2.90347  2.73739  3.18146  2.89801  2.37887  2.77519  2.98518  4.58477  3.61503
          0.02740  4.00689  4.72923  0.61958  0.77255  0.48576  0.95510
     30   2.38872  3.42296  3.99714  3.42602  3.27896  3.73599  4.08731  2.15302  3.32723  1.84852  3.14851  3.68701  4.11436  3.57771  3.55917  3.02959  2.50357  2.02442  4.84119  3.64352     30 l - - -
          2.68618  4.42225  2.77519  2.73123  3.46354  2.40513  3.72494  3.29354  2.67741  2.69355  4.24690  2.90347  2.73739  3.18146  2.89801  2.37887  2.77519  2.98518  4.58477  3.61503
          0.02740  4.00689  4.72923  0.61958  0.77255  0.48576  0.95510
     31   2.84299  5.30316  1.38929  2.05155  4.66558  2.94358  3.75307  4.15903  2.73069  3.68400  4.51669  2.72639  3.82719  2.91557  3.29778  2.34550  3.13585  3.73786  5.86252  4.39589     31 d - - -
          2.68618  4.42225  2.77519  2.73123  3.46354  2.40513  3.72494  3.29354  2.67741  2.69355  4.24690  2.90347  2.73739  3.18146  2.89801  2.37887  2.77519  2.98518  4.58477  3.61503
          0.02740  4.00689  4.72923  0.61958  0.77255  0.48576  0.95510
     32   2.43987  4.43246  3.23419  2.55623  3.49486  3.48029  3.71332  2.96500  2.63233  2.35611  3.39778  3.12977  3.24036  2.84695  2.87890  2.71020  2.70131  2.46256  4.99387  3.73108     32 l - - -
          2.68618  4.42225  2.77519  2.73123  3.46354  2.40513  3.72494  3.29354  2.67741  2.69355  4.24690  2.90347  2.73739  3.18146  2.89801  2.37887  2.77519  2.98518  4.58477  3.61503
          0.12345  4.00689  2.32332  0.61958  0.77255  0.48576  0.95510
     33   2.55195  4.94282  2.49977  2.12391  4.22595  3.33938  3.30443  3.67094  2.17449  3.22000  3.66447  2.83345  3.75697  2.69413  2.81234  2.36597  2.82719  3.30126  5.41157  4.03873     33 e - - -
          2.68618  4.42225  2.77519  2.73123  3.46354  2.40513  3.72494  3.29354  2.67741  2.69355  4.24690  2.90347  2.73739  3.18146  2.89801  2.37887  2.77519  2.98518  4.58477  3.61503
          0.03012  3.91355  4.63589  0.61958  0.77255  0.43388  1.04410
     34   2.54297  4.98016  2.75356  2.19709  4.27811  3.37603  3.58420  3.71985  1.87619  3.25906  4.04552  2.69862  3.78770  2.65449  2.72567  2.61601  2.67079  3.19170  5.43886  4.07447     34 k - - -
          2.68618  4.42225  2.77519  2.73123  3.46354  2.40513  3.72494  3.29354  2.67741  2.69355  4.24690  2.90347  2.73739  3.18146  2.89801  2.37887  2.77519  2.98518  4.58477  3.61503
          0.02740  4.00689  4.72923  0.61958  0.77255  0.48576  0.95510
     35   2.36125  4.76800  2.82965  2.23152  4.02332  3.30062  3.62747  3.43646  2.43913  2.78664  3.86538  2.92850  2.77727  2.71923  2.89797  2.52659  2.82469  3.04906  5.29417  3.96134     35 e - - -
          2.68618  4.42225  2.77519  2.73123  3.46354  2.40513  3.72494  3.29354  2.67741  2.69355  4.24690  2.90347  2.73739  3.18146  2.89801  2.37887  2.77519  2.98518  4.58477  3.61503
          0.02740  4.00689  4.72923  0.61958  0.77255  0.48576  0.95510
     36   2.40656  4.73016  3.00758  2.48959  4.07097  3.27620  3.65259  3.47635  1.98978  3.08105  3.90374  2.90690  3.80921  2.81189  2.72331  2.52692  2.27510  3.08291  5.31524  4.00508     36 k - - -
          2.68618  4.42225  2.77519  2.73123  3.46354  2.40513  3.72494  3.29354  2.67741  2.69355  4.24690  2.90347  2.73739  3.18146  2.89801  2.37887  2.77519  2.98518  4.58477  3.61503
          0.02740  4.00689  4.72923  0.61958  0.77255  0.48576  0.95510
     37   2.45961  4.66686  2.43129  2.46037  4.35821  1.70104  3.84194  3.80327  2.76083  3.40569  4.22574  2.93558  3.15237  3.02409  3.23082  2.40876  2.88907  3.35980  5.62348  4.28059     37 g - - -
          2.68618  4.42225  2.77519  2.73123  3.46354  2.40513  3.72494  3.29354  2.67741  2.69355  4.24690  2.90347  2.73739  3.18146  2.89801  2.37887  2.77519  2.98518  4.58477  3.61503
          0.02740  4.00689  4.72923  0.61958  0.77255  0.48576  0.95510
     38   2.35053  4.70511  2.90461  2.45750  4.15819  3.00967  3.69261  3.58497  2.33970  3.18011  3.98943  2.67971  3.27130  2.84923  2.95128  1.99348  2.71188  3.20976  5.40640  4.07520     38 s - - -
          2.68618  4.42225  2.77519  2.73123  3.46354  2.40513  3.72494  3.29354  2.67741  2.69355  4.24690  2.90347  2.73739  3.18146  2.89801  2.37887  2.77519  2.98518  4.58477  3.61503
          0.02740  4.00689  4.72923  0.61958  0.77255  0.48576  0.95510
     39   2.47663  4.20738  3.54373  2.97327  2.85681  3.55985  3.32127  2.56620  2.91161  2.20486  3.11793  3.34556  3.34454  3.05949  3.23354  2.81407  2.72969  2.35526  4.79485  3.57096     39 l - - -
          2.68618  4.42225  2.77519  2.73123  3.46354  2.40513  3.72494  3.29354  2.67741  2.69355  4.24690  2.90347  2.73739  3.18146  2.89801  2.37887  2.77519  2.98518  4.58477  3.61503
          0.02740  4.00689  4.72923  0.61958  0.77255  0.48576  0.95510
     40   2.91121  4.38567  4.59422  4.08648  3.56236  4.28246  4.83452  1.66249  3.96436  2.05870  3.38784  4.32979  4.63194  4.25469  4.18918  3.65285  3.28610  1.04453  5.45689  4.24420     40 v - - -
          2.68618  4.42225  2.77519  2.73123  3.46354  2.40513  3.72494  3.29354  2.67741  2.69355  4.24690  2.90347  2.73739  3.18146  2.89801  2.37887  2.77519  2.98518  4.58477  3.61503
          0.02740  4.00689  4.72923  0.61958  0.77255  0.48576  0.95510
     41   2.97167  4.40604  4.49909  4.06256  3.56936  4.11103  4.81857  1.81035  3.91146  2.15645  3.44784  4.26439  4.55875  4.24013  4.12776  3.53158  3.28382  0.95850  5.46481  4.20318     41 v - - -
          2.68618  4.42225  2.77519  2.73123  3.46354  2.40513  3.72494  3.29354  2.67741  2.69355  4.24690  2.90347  2.73739  3.18146  2.89801  2.37887  2.77519  2.98518  4.58477  3.61503
          0.02740  4.00689  4.72923  0.61958  0.77255  0.48576  0.95510
     42   1.03219  3.14550  3.93872  3.57364  4.02550  3.02184  4.38756  3.09753  3.46875  3.03940  3.99072  3.54325  3.77001  3.75425  3.69166  2.48062  2.73361  2.73364  5.49305  4.30903     42 a - - -
          2.68618  4.42225  2.77519  2.73123  3.46354  2.40513  3.72494  3.29354  2.67741  2.69355  4.24690  2.90347  2.73739  3.18146  2.89801  2.37887  2.77519  2.98518  4.58477  3.61503
          0.02740  4.00689  4.72923  0.61958  0.77255  0.48576  0.95510
     43   1.60775  4.27888  3.91740  3.41945  3.60837  3.61368  4.28836  2.04445  3.33465  2.39535  3.50315  3.68768  4.12757  3.64349  3.62669  2.97463  2.96632  1.83603  5.24427  4.02396     43 a - - -
          2.68618  4.42225  2.77519  2.73123  3.46354  2.40513  3.72494  3.29354  2.67741  2.69355  4.24690  2.90347  2.73739  3.18146  2.89801  2.37887  2.77519  2.98518  4.58477  3.61503
          0.02740  4.00689  4.72923  0.61958  0.77255  0.48576  0.95510
     44   3.13863  5.28188  0.74285  2.42785  4.67805  3.31665  4.05596  4.29780  3.16653  3.88290  4.86565  2.99031  3.97912  3.29654  3.69968  3.08701  3.48067  3.92324  5.82010  4.53096     44 d - - -
          2.68618  4.42225  2.77519  2.73123  3.46354  2.40513  3.72494  3.29354  2.67741  2.69355  4.24690  2.90347  2.73739  3.18146  2.89801  2.37887  2.77519  2.98518  4.58477  3.61503
          0.02740  4.00689  4.72923  0.61958  0.77255  0.48576  0.95510
     45   1.20263  4.14437  3.50044  3.20066  4.24082  2.95254  4.23607  3.55805  3.22525  3.32159  4.17206  3.33143  3.70011  3.52051  3.52284  1.88097  2.56016  3.06188  5.60961  4.40292     45 a - - -
          2.68618  4.42225  2.77519  2.73123  3.46354  2.40513  3.72494  3.29354  2.67741  2.69355  4.24690  2.90347  2.73739  3.18146  2.89801  2.37887  2.77519  2.98518  4.58477  3.61503
          0.02740  4.00689  4.72923  0.61958  0.77255  0.48576  0.95510
     46   2.97533  4.40590  4.46505  3.97479  3.46742  4.13316  4.70570  1.92041  3.81587  2.03548  2.92892  4.20979  4.52997  4.12394  4.03338  3.51715  3.26192  1.05221  5.34724  4.12800     46 v - - -
          2.68618  4.42225  2.77519  2.73123  3.46354  2.40513  3.72494  3.29354  2.67741  2.69355  4.24690  2.90347  2.73739  3.18146  2.89801  2.37887  2.77519  2.98518  4.58477  3.61503
          0.02740  4.00689  4.72923  0.61958  0.77255  0.48576  0.95510
     47   2.49493  4.43836  3.06448  2.95575  4.40093  0.96799  4.21858  3.96964  3.19905  3.63514  4.51304  2.96986  3.81246  3.50780  3.51820  2.63840  2.97098  3.43946  5.66966  4.43720     47 g - - -
          2.68618  4.42225  2.77519  2.73123  3.46354  2.40513  3.72494  3.29354  2.67741  2.69355  4.24690  2.90347  2.73739  3.18146  2.89801  2.37887  2.77519  2.98518  4.58477  3.61503
          0.02740  4.00689  4.72923  0.61958  0.77255  0.48576  0.95510
     48   1.09194  3.30211  3.84236  3.46232  4.07014  2.96374  4.31512  3.31027  3.37989  3.14694  4.02569  3.45947  3.71380  3.65910  3.62555  2.20126  2.67938  2.87714  5.49287  4.30722     48 a - - -
          2.68618  4.42225  2.77519  2.73123  3.46354  2.40513  3.72494  3.29354  2.67741  2.69355  4.24690  2.90347  2.73739  3.18146  2.89801  2.37887  2.77519  2.98518  4.58477  3.61503
          0.02740  4.00689  4.72923  0.61958  0.77255  0.48576  0.95510
     49   2.83995  4.60034  3.54110  3.45845  4.59503  0.54886  4.56897  4.22884  3.65790  3.86566  4.84368  3.70564  3.99571  3.97156  3.87769  3.01598  3.33166  3.73123  5.65310  4.70203     49 G - - -
          2.68618  4.42225  2.77519  2.73123  3.46354  2.40513  3.72494  3.29354  2.67741  2.69355  4.24690  2.90347  2.73739  3.18146  2.89801  2.37887  2.77519  2.98518  4.58477  3.61503
          0.02740  4.00689  4.72923  0.61958  0.77255  0.48576  0.95510
     50   2.84929  4.29375  4.27245  3.73107  3.45721  4.02081  4.45864  1.79748  3.61599  2.05147  3.33497  3.99920  3.98965  3.89868  3.85508  3.34845  2.99799  1.25463  5.18425  3.98158     50 v - - -
          2.68618  4.42225  2.77519  2.73123  3.46354  2.40513  3.72494  3.29354  2.67741  2.69355  4.24690  2.90347  2.73739  3.18146  2.89801  2.37887  2.77519  2.98518  4.58477  3.61503
          0.02740  4.00689  4.72923  0.61958  0.77255  0.48576  0.95510
     51   2.50318  4.43552  3.10275  2.99613  4.40564  0.93139  4.24503  3.97881  3.23243  3.64799  4.53112  3.03927  3.81988  3.54230  3.54305  2.65064  2.98306  3.44752  5.66771  4.44867     51 g - - -
          2.68618  4.42225  2.77519  2.73123  3.46354  2.40513  3.72494  3.29354  2.67741  2.69355  4.24690  2.90347  2.73739  3.18146  2.89801  2.37887  2.77519  2.98518  4.58477  3.61503
          0.02740  4.00689  4.72923  0.61958  0.77255  0.48576  0.95510
     52   2.94943  5.37367  2.12669  1.09032  4.68307  3.26273  3.80089  4.16997  2.76762  3.72340  4.59815  2.76701  3.87392  2.97697  3.30047  2.86350  3.23968  3.78012  5.86531  4.42784     52 e - - -
          2.68618  4.42225  2.77519  2.73123  3.46354  2.40513  3.72494  3.29354  2.67741  2.69355  4.24690  2.90347  2.73739  3.18146  2.89801  2.37887  2.77519  2.98518  4.58477  3.61503
          0.02740  4.00689  4.72923  0.61958  0.77255  0.48576  0.95510
     53   3.07994  4.44224  4.63299  4.11179  3.39997  4.34168  4.80204  1.82698  3.97023  1.59965  3.23892  4.36326  4.65101  4.23355  4.17416  3.70499  3.33799  1.17871  5.34149  4.14326     53 v - - -
          2.68618  4.42225  2.77519  2.73123  3.46354  2.40513  3.72494  3.29354  2.67741  2.69355  4.24690  2.90347  2.73739  3.18146  2.89801  2.37887  2.77519  2.98518  4.58477  3.61503
          0.02740  4.00689  4.72923  0.61958  0.77255  0.48576  0.95510
     54   2.91507  4.42241  4.30981  3.97879  3.65131  3.86112  4.75822  2.05241  3.84861  2.31610  3.59769  4.14656  4.41538  4.19950  4.04790  3.37444  3.27413  0.87101  5.45789  4.19712     54 v - - -
          2.68618  4.42225  2.77519  2.73123  3.46354  2.40513  3.72494  3.29354  2.67741  2.69355  4.24690  2.90347  2.73739  3.18146  2.89801  2.37887  2.77519  2.98518  4.58477  3.61503
          0.02740  4.00689  4.72923  0.61958  0.77255  0.48576  0.95510
     55   3.27990  4.68836  4.59021  4.09512  3.07930  4.37846  4.69846  2.22390  3.83664  0.82924  2.81416  4.37384  4.65768  4.11775  4.00229  3.77643  3.53019  2.32345  5.11757  3.91940     55 l - - -
          2.68618  4.42225  2.77519  2.73123  3.46354  2.40513  3.72494  3.29354  2.67741  2.69355  4.24690  2.90347  2.73739  3.18146  2.89801  2.37887  2.77519  2.98518  4.58477  3.61503
          0.02740  4.00689  4.72923  0.61958  0.77255  0.48576  0.95510
     56   3.33635  4.72075  4.33455  3.92731  1.88681  4.18130  3.55950  3.08024  3.79280  2.51702  3.73465  3.91707  4.52159  3.90640  3.93601  3.52186  3.57149  2.80544  3.77709  1.07022     56 y - - -
          2.68618  4.42225  2.77519  2.73123  3.46354  2.40513  3.72494  3.29354  2.67741  2.69355  4.24690  2.90347  2.73739  3.18146  2.89801  2.37887  2.77519  2.98518  4.58477  3.61503
          0.02740  4.00689  4.72923  0.61958  0.77255  0.48576  0.95510
     57   0.99232  3.40339  3.91584  3.56199  4.05920  3.01720  4.39446  3.12631  3.45896  3.06856  4.02611  3.53801  3.76934  3.75233  3.68503  2.48004  2.74072  2.75714  5.52346  4.33734     57 a - - -
          2.68618  4.42225  2.77519  2.73123  3.46354  2.40513  3.72494  3.29354  2.67741  2.69355  4.24690  2.90347  2.73739  3.18146  2.89801  2.37887  2.77519  2.98518  4.58477  3.61503
          0.02740  4.00689  4.72923  0.61958  0.77255  0.48576  0.95510
     58   1.91613  4.17605  3.42177  3.12855  4.28376  2.95706  4.20396  3.62473  3.16676  3.36536  4.20877  3.29572  3.69972  3.47136  3.47896  1.21713  2.49811  3.11282  5.63499  4.41712     58 s - - -
          2.68618  4.42225  2.77519  2.73123  3.46354  2.40513  3.72494  3.29354  2.67741  2.69355  4.24690  2.90347  2.73739  3.18146  2.89801  2.37887  2.77519  2.98518  4.58477  3.61503
          0.02740  4.00689  4.72923  0.61958  0.77255  0.48576  0.95510
     59   2.83995  4.60034  3.54110  3.45845  4.59503  0.54886  4.56897  4.22884  3.65790  3.86566  4.84368  3.70564  3.99571  3.97156  3.87769  3.01598  3.33166  3.73123  5.65310  4.70203     59 G - - -
          2.68618  4.42225  2.77519  2.73123  3.46354  2.40513  3.72494  3.29354  2.67741  2.69355  4.24690  2.90347  2.73739  3.18146  2.89801  2.37887  2.77519  2.98518  4.58477  3.61503
          0.02740  4.00689  4.72923  0.61958  0.77255  0.48576  0.95510
     60   2.38553  4.30678  3.32795  3.15171  4.21244  3.03440  4.25698  3.75408  3.23458  3.46454  4.38051  3.35371  3.78466  3.57369  3.51526  0.90503  2.87605  3.25958  5.57450  4.29715     60 s - - -
          2.68618  4.42225  2.77519  2.73123  3.46354  2.40513  3.72494  3.29354  2.67741  2.69355  4.24690  2.90347  2.73739  3.18146  2.89801  2.37887  2.77519  2.98518  4.58477  3.61503
          0.02740  4.00689  4.72923  0.61958  0.77255  0.48576  0.95510
     61   2.15309  4.22323  3.32081  3.11363  4.27852  2.96989  4.23007  3.68373  3.19353  3.42309  4.30104  3.29642  3.72578  3.51481  3.48921  1.03606  2.77266  3.17144  5.64775  4.38897     61 s - - -
          2.68618  4.42225  2.77519  2.73123  3.46354  2.40513  3.72494  3.29354  2.67741  2.69355  4.24690  2.90347  2.73739  3.18146  2.89801  2.37887  2.77519  2.98518  4.58477  3.61503
          0.02740  4.00689  4.72923  0.61958  0.77255  0.48576  0.95510
     62   0.83615  4.26368  3.60308  3.40263  4.19008  3.08421  4.40823  3.33601  3.42244  3.21123  4.22979  3.51697  3.83633  3.75162  3.66250  2.61357  2.90034  2.96706  5.60378  4.41953     62 a - - -
          2.68618  4.42225  2.77519  2.73123  3.46354  2.40513  3.72494  3.29354  2.67741  2.69355  4.24690  2.90347  2.73739  3.18146  2.89801  2.37887  2.77519  2.98518  4.58477  3.61503
          0.02740  4.00689  4.72923  0.61958  0.77255  0.48576  0.95510
     63   3.16184  4.98828  3.66667  3.15185  4.37713  3.62186  3.92894  3.92957  2.30164  3.42116  4.41930  3.50055  4.11924  3.14388  0.79135  3.24042  3.41949  3.64808  5.40651  4.27686     63 r - - -
          2.68618  4.42225  2.77519  2.73123  3.46354  2.40513  3.72494  3.29354  2.67741  2.69355  4.24690  2.90347  2.73739  3.18146  2.89801  2.37887  2.77519  2.98518  4.58477  3.61503
          0.02740  4.00689  4.72923  0.61958  0.77255  0.48576  0.95510
     64   2.99332  4.97945  2.99760  2.75620  4.16545  3.45841  3.91508  3.81851  2.56808  3.30733  4.33312  3.21647  4.01489  1.01276  2.84889  3.03618  3.29099  3.54034  5.41442  4.11775     64 q - - -
          2.68618  4.42225  2.77519  2.73123  3.46354  2.40513  3.72494  3.29354  2.67741  2.69355  4.24690  2.90347  2.73739  3.18146  2.89801  2.37887  2.77519  2.98518  4.58477  3.61503
          0.02740  4.00689  4.72923  0.61958  0.77255  0.48576  0.95510
     65   2.48976  4.33448  3.55241  3.31290  4.09245  3.16875  4.31932  3.23616  3.25852  3.09484  4.13818  3.49920  3.88377  3.64701  3.50954  2.69272  0.96286  2.91656  5.51838  4.30965     65 t - - -
          2.68618  4.42225  2.77519  2.73123  3.46354  2.40513  3.72494  3.29354  2.67741  2.69355  4.24690  2.90347  2.73739  3.18146  2.89801  2.37887  2.77519  2.98518  4.58477  3.61503
          0.02740  4.00689  4.72923  0.61958  0.77255  0.48576  0.95510
     66   2.38630  4.94338  2.74405  2.07870  4.23143  3.37197  3.57647  3.67423  2.24014  3.22179  4.00523  2.86820  3.77455  2.55561  2.59104  2.55055  2.70197  3.09444  5.41099  4.04333     66 e - - -
          2.68618  4.42225  2.77519  2.73123  3.46354  2.40513  3.72494  3.29354  2.67741  2.69355  4.24690  2.90347  2.73739  3.18146  2.89801  2.37887  2.77519  2.98518  4.58477  3.61503
          0.02740  4.00689  4.72923  0.61958  0.77255  0.48576  0.95510
     67   2.54910  4.24683  3.77615  3.20638  3.31786  3.72047  4.00693  2.27154  3.11190  2.12502  2.83653  3.55187  4.08383  2.89741  3.40213  2.99221  2.90096  1.78366  4.88956  3.68571     67 v - - -
          2.68618  4.42225  2.77519  2.73123  3.46354  2.40513  3.72494  3.29354  2.67741  2.69355  4.24690  2.90347  2.73739  3.18146  2.89801  2.37887  2.77519  2.98518  4.58477  3.61503
          0.02740  4.00689  4.72923  0.61958  0.77255  0.48576  0.95510
     68   2.48976  4.33448  3.55241  3.31290  4.09245  3.16875  4.31932  3.23616  3.25852  3.09484  4.13818  3.49920  3.88377  3.64701  3.50954  2.69272  0.96286  2.91656  5.51838  4.30965     68 t - - -
          2.68618  4.42225  2.77519  2.73123  3.46354  2.40513  3.72494  3.29354  2.67741  2.69355  4.24690  2.90347  2.73739  3.18146  2.89801  2.37887  2.77519  2.98518  4.58477  3.61503
          0.02740  4.00689  4.72923  0.61958  0.77255  0.48576  0.95510
     69   2.68338  5.11972  2.40144  2.26834  4.45200  3.37138  3.58317  3.91045  1.94839  3.40214  4.17731  2.73291  3.79880  2.30171  2.47283  2.64539  2.91324  3.50653  5.53925  4.16110     69 k - - -
          2.68618  4.42225  2.77519  2.73123  3.46354  2.40513  3.72494  3.29354  2.67741  2.69355  4.24690  2.90347  2.73739  3.18146  2.89801  2.37887  2.77519  2.98518  4.58477  3.61503
          0.02740  4.00689  4.72923  0.61958  0.77255  0.48576  0.95510
     70   2.82333  5.30856  1.72611  2.15701  4.64403  2.92794  3.71975  4.14136  2.55722  3.65164  4.46972  1.89120  3.82028  2.87213  3.20642  2.67427  3.10190  3.72003  5.81960  4.35857     70 d - - -
          2.68618  4.42225  2.77519  2.73123  3.46354  2.40513  3.72494  3.29354  2.67741  2.69355  4.24690  2.90347  2.73739  3.18146  2.89801  2.37887  2.77519  2.98518  4.58477  3.61503
          0.02740  4.00689  4.72923  0.61958  0.77255  0.48576  0.95510
     71   3.07632  5.12616  3.50385  2.85758  4.56731  3.67280  3.64501  3.92696  1.72337  3.38855  4.27914  3.24254  4.05785  2.79045  1.18525  3.08769  3.25082  3.62190  5.43575  4.27597     71 r - - -
          2.68618  4.42225  2.77519  2.73123  3.46354  2.40513  3.72494  3.29354  2.67741  2.69355  4.24690  2.90347  2.73739  3.18146  2.89801  2.37887  2.77519  2.98518  4.58477  3.61503
          0.02740  4.00689  4.72923  0.61958  0.77255  0.48576  0.95510
     72   2.93858  4.67175  3.56057  3.42025  4.40111  3.35174  4.48532  3.98276  3.48938  3.59436  4.65106  3.71263  0.61174  3.87406  3.71830  3.11065  3.39106  3.61253  5.54920  4.52414     72 P - - -
          2.68618  4.42225  2.77519  2.73123  3.46354  2.40513  3.72494  3.29354  2.67741  2.69355  4.24690  2.90347  2.73739  3.18146  2.89801  2.37887  2.77519  2.98518  4.58477  3.61503
          0.02740  4.00689  4.72923  0.61958  0.77255  0.48576  0.95510
     73   2.86007  3.23924  4.54293  4.01946  3.53022  4.05871  4.66325  1.74510  3.90016  2.22944  3.40297  4.19085  4.46680  4.15619  4.09488  3.42530  3.14457  1.11838  5.29599  4.08545     73 v - - -
          2.68618  4.42225  2.77519  2.73123  3.46354  2.40513  3.72494  3.29354  2.67741  2.69355  4.24690  2.90347  2.73739  3.18146  2.89801  2.37887  2.77519  2.98518  4.58477  3.61503
          0.02740  4.00689  4.72923  0.61958  0.77255  0.48576  0.95510
     74   3.13863  5.28188  0.74285  2.42785  4.67805  3.31665  4.05596  4.29780  3.16653  3.88290  4.86565  2.99031  3.97912  3.29654  3.69968  3.08701  3.48067  3.92324  5.82010  4.53096     74 d - - -
          2.68618  4.42225  2.77519  2.73123  3.46354  2.40513  3.72494  3.29354  2.67741  2.69355  4.24690  2.90347  2.73739  3.18146  2.89801  2.37887  2.77519  2.98518  4.58477  3.61503
          0.02740  4.00689  4.72923  0.61958  0.77255  0.48576  0.95510
     75   1.38947  4.40585  3.16560  2.79890  3.93194  3.21525  3.23369  3.33220  2.77284  3.02833  3.91004  3.16839  3.81029  3.15355  3.12111  2.60886  2.63410  2.98913  5.30356  4.01770     75 a - - -
          2.68618  4.42225  2.77519  2.73123  3.46354  2.40513  3.72494  3.29354  2.67741  2.69355  4.24690  2.90347  2.73739  3.18146  2.89801  2.37887  2.77519  2.98518  4.58477  3.61503
          0.02740  4.00689  4.72923  0.61958  0.77255  0.48576  0.95510
     76   2.45010  3.77371  3.87593  3.37830  3.63124  3.35975  4.18462  2.52689  3.28024  2.59977  3.57467  3.56492  3.94518  3.57254  3.54847  2.62800  1.93593  1.64259  5.15401  3.94529     76 v - - -
          2.68618  4.42225  2.77519  2.73123  3.46354  2.40513  3.72494  3.29354  2.67741  2.69355  4.24690  2.90347  2.73739  3.18146  2.89801  2.37887  2.77519  2.98518  4.58477  3.61503
          0.02740  4.00689  4.72923  0.61958  0.77255  0.48576  0.95510
     77   3.10347  4.43862  4.75435  4.27098  3.51567  4.40345  4.98580  1.08373  4.14068  2.00401  3.33230  4.49310  4.73264  4.41306  4.33745  3.80017  3.37599  1.47988  5.49800  4.29175     77 i - - -
          2.68618  4.42225  2.77519  2.73123  3.46354  2.40513  3.72494  3.29354  2.67741  2.69355  4.24690  2.90347  2.73739  3.18146  2.89801  2.37887  2.77519  2.98518  4.58477  3.61503
          0.02740  4.00689  4.72923  0.61958  0.77255  0.48576  0.95510
     78   3.07926  4.60785  4.19578  3.80115  3.27280  3.93539  4.50526  2.46209  3.56132  1.84882  1.14208  4.06151  4.39830  3.93528  3.75051  3.44158  3.38803  2.48341  5.13051  3.90323     78 m - - -
          2.68618  4.42225  2.77519  2.73123  3.46354  2.40513  3.72494  3.29354  2.67741  2.69355  4.24690  2.90347  2.73739  3.18146  2.89801  2.37887  2.77519  2.98518  4.58477  3.61503
          0.02740  4.00689  4.72923  0.61958  0.77255  0.48576  0.95510
     79   0.94795  4.18659  3.48018  3.26291  4.28730  2.65024  4.31800  3.57483  3.32857  3.37892  4.26601  3.38598  3.74006  3.62715  3.59981  2.47226  2.77845  3.09292  5.64815  4.46009     79 a - - -
          2.68618  4.42225  2.77519  2.73123  3.46354  2.40513  3.72494  3.29354  2.67741  2.69355  4.24690  2.90347  2.73739  3.18146  2.89801  2.37887  2.77519  2.98518  4.58477  3.61503
          0.02740  4.00689  4.72923  0.61958  0.77255  0.48576  0.95510
     80   3.09775  4.47232  4.63380  4.19204  3.45717  4.30221  4.90052  1.01040  4.02545  1.96983  3.31923  4.41181  4.67634  4.33290  4.21839  3.72428  3.38506  1.70565  5.42873  4.18919     80 i - - -
          2.68618  4.42225  2.77519  2.73123  3.46354  2.40513  3.72494  3.29354  2.67741  2.69355  4.24690  2.90347  2.73739  3.18146  2.89801  2.37887  2.77519  2.98518  4.58477  3.61503
          0.02740  4.00689  4.72923  0.61958  0.77255  0.48576  0.95510
     81   3.04456  4.41013  4.65386  4.17486  3.56681  4.30270  4.91745  1.62367  4.04651  2.10362  3.39968  4.39774  4.67013  4.34138  4.26083  3.69849  3.32682  0.99786  5.50107  4.27203     81 v - - -
          2.68618  4.42225  2.77519  2.73123  3.46354  2.40513  3.72494  3.29354  2.67741  2.69355  4.24690  2.90347  2.73739  3.18146  2.89801  2.37887  2.77519  2.98518  4.58477  3.61503
          0.02740  4.00689  4.72923  0.61958  0.77255  0.48576  0.95510
     82   3.13863  5.28188  0.74285  2.42785  4.67805  3.31665  4.05596  4.29780  3.16653  3.88290  4.86565  2.99031  3.97912  3.29654  3.69968  3.08701  3.48067  3.92324  5.82010  4.53096     82 d - - -
          2.68618  4.42225  2.77519  2.73123  3.46354  2.40513  3.72494  3.29354  2.67741  2.69355  4.24690  2.90347  2.73739  3.18146  2.89801  2.37887  2.77519  2.98518  4.58477  3.61503
          0.02740  4.00689  4.72923  0.61958  0.77255  0.48576  0.95510
     83   2.43287  4.68551  3.01928  2.28753  3.90590  3.41781  3.48506  3.30693  2.44179  2.68588  3.61079  2.97547  3.81002  2.52422  2.88262  2.47795  2.53937  2.95150  5.20529  3.89272     83 e - - -
          2.68618  4.42225  2.77519  2.73123  3.46354  2.40513  3.72494  3.29354  2.67741  2.69355  4.24690  2.90347  2.73739  3.18146  2.89801  2.37887  2.77519  2.98518  4.58477  3.61503
          0.02740  4.00689  4.72923  0.61958  0.77255  0.48576  0.95510
     84   3.12474  4.42800  4.82199  4.29325  3.45197  4.48996  4.95953  1.37674  4.18248  1.71865  3.25368  4.52677  4.75241  4.40618  4.36548  3.85415  3.37297  1.31483  5.42843  4.25911     84 v - - -
          2.68618  4.42225  2.77519  2.73123  3.46354  2.40513  3.72494  3.29354  2.67741  2.69355  4.24690  2.90347  2.73739  3.18146  2.89801  2.37887  2.77519  2.98518  4.58477  3.61503
          0.02740  4.00689  4.72923  0.61958  0.77255  0.48576  0.95510
     85   2.54424  5.10852  2.09643  1.82395  4.39966  3.31581  3.62982  3.86059  2.45908  3.39405  4.18602  2.79581  3.79103  2.68297  2.96518  2.65124  2.63109  3.47195  5.57569  3.92571     85 e - - -
          2.68618  4.42225  2.77519  2.73123  3.46354  2.40513  3.72494  3.29354  2.67741  2.69355  4.24690  2.90347  2.73739  3.18146  2.89801  2.37887  2.77519  2.98518  4.58477  3.61503
          0.02740  4.00689  4.72923  0.61958  0.77255  0.48576  0.95510
     86   2.43986  4.25613  3.46057  2.77562  3.39288  3.41141  3.69686  2.56589  2.83107  2.22617  3.19252  3.28859  3.91817  3.13839  2.98241  2.73016  2.65945  2.23089  4.84288  3.61230     86 l - - -
          2.68618  4.42225  2.77520  2.73124  3.46354  2.40513  3.72495  3.29354  2.67741  2.69355  4.24690  2.90347  2.73740  3.18147  2.89801  2.37884  2.77516  2.98519  4.58477  3.61503
          0.06254  2.96049  4.72923  0.49755  0.93654  0.48576  0.95510
     87   2.73840  5.23849  2.04202  1.99360  4.54122  2.54458  3.49290  4.02612  2.27576  3.52438  4.30994  2.60090  3.79586  2.65176  3.00078  2.67502  2.98829  3.61004  5.68107  4.24631     88 e - - -
          2.68618  4.42225  2.77519  2.73123  3.46354  2.40513  3.72494  3.29354  2.67741  2.69355  4.24690  2.90347  2.73739  3.18146  2.89801  2.37887  2.77519  2.98518  4.58477  3.61503
          0.02740  4.00689  4.72923  0.61958  0.77255  0.48576  0.95510
     88   2.52947  4.84614  2.26757  2.34624  4.42456  1.72355  3.79961  3.87490  2.72713  3.46259  4.28820  2.56074  3.79097  2.97417  3.22298  2.64983  2.83198  3.45017  5.67260  4.29544     89 g - - -
          2.68618  4.42225  2.77519  2.73123  3.46354  2.40513  3.72494  3.29354  2.67741  2.69355  4.24690  2.90347  2.73739  3.18146  2.89801  2.37887  2.77519  2.98518  4.58477  3.61503
          0.04087  4.00689  3.82311  0.61958  0.77255  0.48576  0.95510
     89   2.60430  5.00672  2.53347  2.09869  4.31234  3.35865  3.56650  3.76779  2.18863  3.29156  4.06327  2.84301  3.76674  2.56522  2.53137  2.48637  2.69498  3.18037  5.45981  4.07793     90 e - - -
          2.68618  4.42225  2.77519  2.73123  3.46354  2.40513  3.72494  3.29354  2.67741  2.69355  4.24690  2.90347  2.73739  3.18146  2.89801  2.37887  2.77519  2.98518  4.58477  3.61503
          0.02776  3.99377  4.71612  0.61958  0.77255  0.49928  0.93387
     90   2.49432  4.25518  3.46880  2.90382  3.20533  3.27522  3.80742  2.67427  2.84331  2.21358  3.36487  3.29656  3.92008  3.04218  3.11012  2.78718  2.27856  2.32306  4.85430  3.62332     91 l - - -
          2.68618  4.42225  2.77519  2.73123  3.46354  2.40513  3.72494  3.29354  2.67741  2.69355  4.24690  2.90347  2.73739  3.18146  2.89801  2.37887  2.77519  2.98518  4.58477  3.61503
          0.02776  3.99377  4.71612  0.61958  0.77255  0.49928  0.93387
     91   2.50472  4.14954  3.30882  2.74201  3.54507  3.49372  3.74071  2.74564  2.53264  2.43831  3.48528  3.17984  3.88146  3.01526  2.73885  2.67348  2.32277  2.49587  4.95717  3.70630     92 t - - -
          2.68618  4.42225  2.77519  2.73123  3.46354  2.40513  3.72494  3.29354  2.67741  2.69355  4.24690  2.90347  2.73739  3.18146  2.89801  2.37887  2.77519  2.98518  4.58477  3.61503
          0.02776  3.99377  4.71612  0.61958  0.77255  0.49928  0.93387
     92   3.57710  4.84898  4.52616  4.19594  1.52399  4.33123  3.46804  3.29000  4.05030  2.63591  3.89555  4.01729  4.64976  4.06001  4.11680  3.69849  3.80270  3.21025  3.62215  1.03776     93 y - - -
          2.68618  4.42225  2.77519  2.73123  3.46354  2.40513  3.72494  3.29354  2.67741  2.69355  4.24690  2.90347  2.73739  3.18146  2.89801  2.37887  2.77519  2.98518  4.58477  3.61503
          0.02776  3.99377  4.71612  0.61958  0.77255  0.49928  0.93387
     93   2.45377  4.88159  2.58335  2.26630  4.15366  3.37438  3.57985  3.50953  2.30993  3.15517  3.94730  2.82713  3.77280  2.66448  2.52594  2.48941  2.70700  2.92087  5.36309  4.00469     94 e - - -
          2.68618  4.42225  2.77519  2.73123  3.46354  2.40513  3.72494  3.29354  2.67741  2.69355  4.24690  2.90347  2.73739  3.18146  2.89801  2.37887  2.77519  2.98518  4.58477  3.61503
          0.02776  3.99377  4.71612  0.61958  0.77255  0.49928  0.93387
     94   3.08578  5.05145  3.26965  2.87015  4.46565  3.56068  3.83096  3.90285  0.88364  3.44217  4.39839  3.28879  4.05354  3.01651  2.46091  3.12059  3.33069  3.60426  5.47147  4.30228     95 k - - -
          2.68618  4.42225  2.77519  2.73123  3.46354  2.40513  3.72494  3.29354  2.67741  2.69355  4.24690  2.90347  2.73739  3.18146  2.89801  2.37887  2.77519  2.98518  4.58477  3.61503
          0.13575  3.99377  2.22089  0.61958  0.77255  0.49928  0.93387
     95   2.44778  4.90177  2.48265  2.13310  4.17827  2.98982  3.58146  3.61743  2.38745  3.18443  3.98264  2.78206  3.57639  2.65563  2.87135  2.44332  2.82930  3.14504  5.39447  3.83587     96 e - - -
          2.68618  4.42225  2.77519  2.73123  3.46354  2.40513  3.72494  3.29354  2.67741  2.69355  4.24690  2.90347  2.73739  3.18146  2.89801  2.37887  2.77519  2.98518  4.58477  3.61503
          0.02089  3.87891        *  0.61958  0.77255  0.00000        *
//
HMMER3/f [3.1b2 | February 2015]
NAME  P_viridian.MIC4
LENG  96
ALPH  amino
RF    no
MM    no
CONS  yes
CS    no
MAP   yes
DATE  Thu Nov 19 21:23:49 2020
NSEQ  3
EFFN  0.682617
CKSUM 1661239335
STATS LOCAL MSV       -9.6083  0.71831
STATS LOCAL VITERBI  -10.1717  0.71831
STATS LOCAL FORWARD   -3.9987  0.71831
HMM          A        C        D        E        F        G        H        I        K        L        M        N        P        Q        R        S        T        V        W        Y   
            m->m     m->i     m->d     i->m     i->i     d->m     d->d
  COMPO   2.56793  4.18758  2.82721  2.82573  3.66308  2.92025  3.85894  2.52638  2.65208  2.44028  3.61065  3.13486  3.86129  3.21192  3.03525  2.51528  2.73893  2.32094  5.28087  3.78291
          2.68618  4.42225  2.77519  2.73123  3.46354  2.40513  3.72494  3.29354  2.67741  2.69355  4.24690  2.90347  2.73739  3.18146  2.89801  2.37887  2.77519  2.98518  4.58477  3.61503
          0.02759  3.99999  4.72234  0.61958  0.77255  0.00000        *
      1   3.07329  4.60285  4.18809  3.79272  3.26902  3.93009  4.49841  2.45759  3.55333  1.84589  1.15322  4.05400  4.39277  3.92764  3.74337  3.43499  3.38182  2.47815  5.12594  3.89815      1 m - - -
          2.68618  4.42225  2.77519  2.73123  3.46354  2.40513  3.72494  3.29354  2.67741  2.69355  4.24690  2.90347  2.73739  3.18146  2.89801  2.37887  2.77519  2.98518  4.58477  3.61503
          0.02759  3.99999  4.72234  0.61958  0.77255  0.48576  0.95510
      2   2.81326  5.18756  2.71233  1.87429  4.53225  3.40796  3.62066  3.96559  1.85136  3.45146  4.26376  2.88636  3.86283  2.17126  2.59325  2.76960  3.03775  3.58670  5.57421  4.23583      2 k - - -
          2.68618  4.42225  2.77519  2.73123  3.46354  2.40513  3.72494  3.29354  2.67741  2.69355  4.24690  2.90347  2.73739  3.18146  2.89801  2.37887  2.77519  2.98518  4.58477  3.61503
          0.02759  3.99999  4.72234  0.61958  0.77255  0.48576  0.95510
      3   3.17018  4.50418  4.76860  4.21372  2.18474  4.40138  4.60153  1.64965  4.08600  1.30652  2.95015  4.40999  4.62936  4.19525  4.20042  3.73848  3.39550  2.16197  4.93185  3.67934      3 l - - -
          2.68618  4.42225  2.77519  2.73123  3.46354  2.40513  3.72494  3.29354  2.67741  2.69355  4.24690  2.90347  2.73739  3.18146  2.89801  2.37887  2.77519  2.98518  4.58477  3.61503
          0.02759  3.99999  4.72234  0.61958  0.77255  0.48576  0.95510
      4   2.83045  4.59176  3.53022  3.44657  4.58372  0.55690  4.55772  4.21564  3.64509  3.85339  4.83120  3.69471  3.98692  3.95928  3.86585  3.00625  3.32163  3.71937  5.64383  4.69041      4 G - - -
          2.68618  4.42225  2.77519  2.73123  3.46354  2.40513  3.72494  3.29354  2.67741  2.69355  4.24690  2.90347  2.73739  3.18146  2.89801  2.37887  2.77519  2.98518  4.58477  3.61503
          0.02759  3.99999  4.72234  0.61958  0.77255  0.48576  0.95510
      5   2.95064  5.15066  3.07055  2.60391  4.53108  3.54568  3.63124  3.93454  1.35352  3.40366  4.26585  3.06664  3.96642  2.10632  2.29049  2.93395  3.15042  3.60040  5.48677  4.24410      5 k - - -
          2.68618  4.42225  2.77519  2.73123  3.46354  2.40513  3.72494  3.29354  2.67741  2.69355  4.24690  2.90347  2.73739  3.18146  2.89801  2.37887  2.77519  2.98518  4.58477  3.61503
          0.02759  3.99999  4.72234  0.61958  0.77255  0.48576  0.95510
      6   2.90949  4.41848  4.30045  3.96899  3.64588  3.85420  4.74949  2.05169  3.83870  2.31173  3.59310  4.13792  4.40867  4.18999  4.03869  3.36691  3.26862  0.87822  5.45137  4.19026      6 v - - -
          2.68618  4.42225  2.77519  2.73123  3.46354  2.40513  3.72494  3.29354  2.67741  2.69355  4.24690  2.90347  2.73739  3.18146  2.89801  2.37887  2.77519  2.98518  4.58477  3.61503
          0.02759  3.99999  4.72234  0.61958  0.77255  0.48576  0.95510
      7   3.13109  4.51651  4.51347  4.13536  3.46261  4.20148  4.84116  0.93270  3.96592  2.02432  3.37992  4.36300  4.62188  4.30207  4.14810  3.71044  3.42859  1.85728  5.37869  4.12693      7 i - - -
          2.68618  4.42225  2.77519  2.73123  3.46354  2.40513  3.72494  3.29354  2.67741  2.69355  4.24690  2.90347  2.73739  3.18146  2.89801  2.37887  2.77519  2.98518  4.58477  3.61503
          0.02759  3.99999  4.72234  0.61958  0.77255  0.48576  0.95510
      8   2.83045  4.59176  3.53022  3.44657  4.58372  0.55690  4.55772  4.21564  3.64509  3.85339  4.83120  3.69471  3.98692  3.95928  3.86585  3.00625  3.32163  3.71937  5.64383  4.69041      8 G - - -
          2.68618  4.42225  2.77519  2.73123  3.46354  2.40513  3.72494  3.29354  2.67741  2.69355  4.24690  2.90347  2.73739  3.18146  2.89801  2.37887  2.77519  2.98518  4.58477  3.61503
          0.02759  3.99999  4.72234  0.61958  0.77255  0.48576  0.95510
      9   2.52796  4.62401  2.74502  2.54760  4.31282  3.13604  3.89189  3.83971  2.77422  3.45624  4.29675  1.66195  3.78174  3.09639  3.18507  1.85654  2.91633  3.38174  5.59999  4.24312      9 n - - -
          2.68618  4.42225  2.77519  2.73123  3.46354  2.40513  3.72494  3.29354  2.67741  2.69355  4.24690  2.90347  2.73739  3.18146  2.89801  2.37887  2.77519  2.98518  4.58477  3.61503
          0.02759  3.99999  4.72234  0.61958  0.77255  0.48576  0.95510
     10   3.09674  4.42085  4.77613  4.28478  3.53862  4.42295  5.00046  1.16581  4.16565  2.03243  3.34787  4.50641  4.74196  4.43213  4.36383  3.81412  3.36549  1.34331  5.51379  4.31035     10 i - - -
          2.68618  4.42225  2.77519  2.73123  3.46354  2.40513  3.72494  3.29354  2.67741  2.69355  4.24690  2.90347  2.73739  3.18146  2.89801  2.37887  2.77519  2.98518  4.58477  3.61503
          0.02759  3.99999  4.72234  0.61958  0.77255  0.48576  0.95510
     11   2.60237  4.25814  3.95367  3.52248  3.69513  3.53040  4.38114  2.25723  3.41618  2.48351  3.59750  3.72602  4.10957  3.74664  3.67783  2.93647  2.05684  1.36002  5.33822  4.11488     11 v - - -
          2.68618  4.42225  2.77519  2.73123  3.46354  2.40513  3.72494  3.29354  2.67741  2.69355  4.24690  2.90347  2.73739  3.18146  2.89801  2.37887  2.77519  2.98518  4.58477  3.61503
          0.02759  3.99999  4.72234  0.61958  0.77255  0.48576  0.95510
     12   2.38159  4.30287  3.32135  3.14455  4.20526  3.03058  4.25014  3.74585  3.22695  3.45677  4.37316  3.34783  3.78023  3.56656  3.50800  0.91383  2.87154  3.25289  5.56783  4.28987     12 s - - -
          2.68618  4.42225  2.77519  2.73123  3.46354  2.40513  3.72494  3.29354  2.67741  2.69355  4.24690  2.90347  2.73739  3.18146  2.89801  2.37887  2.77519  2.98518  4.58477  3.61503
          0.02759  3.99999  4.72234  0.61958  0.77255  0.48576  0.95510
     13   2.53127  4.25235  3.81852  3.38865  3.73037  3.41205  4.28465  2.44066  3.28848  2.56353  3.64694  3.60475  4.01433  3.62557  3.56634  2.81757  1.68217  1.68797  5.32430  4.09748     13 t - - -
          2.68618  4.42225  2.77519  2.73123  3.46354  2.40513  3.72494  3.29354  2.67741  2.69355  4.24690  2.90347  2.73739  3.18146  2.89801  2.37887  2.77519  2.98518  4.58477  3.61503
          0.02759  3.99999  4.72234  0.61958  0.77255  0.48576  0.95510
     14   2.66982  4.92643  2.67185  2.36513  4.32565  3.29941  3.69092  3.79305  2.46663  3.35163  4.17003  2.23783  3.81227  2.21355  2.89535  2.04752  2.94853  3.40902  5.52617  4.16298     14 s - - -
          2.68618  4.42225  2.77519  2.73123  3.46354  2.40513  3.72494  3.29354  2.67741  2.69355  4.24690  2.90347  2.73739  3.18146  2.89801  2.37887  2.77519  2.98518  4.58477  3.61503
          0.02759  3.99999  4.72234  0.61958  0.77255  0.48576  0.95510
     15   3.09191  5.05740  3.27617  2.87575  4.47302  3.56592  3.83507  3.91067  0.87626  3.44873  4.40481  3.29404  4.05849  3.02040  2.46297  3.12642  3.33645  3.61180  5.47643  4.30822     15 k - - -
          2.68618  4.42225  2.77519  2.73123  3.46354  2.40513  3.72494  3.29354  2.67741  2.69355  4.24690  2.90347  2.73739  3.18146  2.89801  2.37887  2.77519  2.98518  4.58477  3.61503
          0.02759  3.99999  4.72234  0.61958  0.77255  0.48576  0.95510
     16   2.82854  4.29204  4.25679  3.72912  3.52393  3.97930  4.49177  1.56872  3.62728  2.23258  3.39177  3.99180  4.37750  3.91407  3.87737  3.31995  2.30056  1.50035  5.25121  4.04439     16 v - - -
          2.68618  4.42225  2.77519  2.73123  3.46354  2.40513  3.72494  3.29354  2.67741  2.69355  4.24690  2.90347  2.73739  3.18146  2.89801  2.37887  2.77519  2.98518  4.58477  3.61503
          0.02759  3.99999  4.72234  0.61958  0.77255  0.48576  0.95510
     17   2.87122  5.39426  1.70218  1.70589  4.71140  2.27995  3.73687  4.21497  2.70984  3.72047  4.54928  2.70775  3.82792  2.89422  3.28439  2.77784  3.15300  3.79056  5.88581  4.40659     17 d - - -
          2.68618  4.42225  2.77519  2.73123  3.46354  2.40513  3.72494  3.29354  2.67741  2.69355  4.24690  2.90347  2.73739  3.18146  2.89801  2.37887  2.77519  2.98518  4.58477  3.61503
          0.02759  3.99999  4.72234  0.61958  0.77255  0.48576  0.95510
     18   2.77775  5.17525  2.49833  1.79919  4.42380  3.32363  2.56276  3.93641  2.45738  3.45862  4.27426  2.19477  3.82847  2.80701  2.91584  2.72936  3.02701  3.55492  5.59888  4.18917     18 e - - -
          2.68618  4.42225  2.77519  2.73123  3.46354  2.40513  3.72494  3.29354  2.67741  2.69355  4.24690  2.90347  2.73739  3.18146  2.89801  2.37887  2.77519  2.98518  4.58477  3.61503
          0.02759  3.99999  4.72234  0.61958  0.77255  0.48576  0.95510
     19   3.21193  4.53722  4.77901  4.26063  3.25295  4.49253  4.87791  1.29482  4.09268  1.34305  3.08406  4.51244  4.73908  4.31471  4.25590  3.86860  3.45577  1.89438  5.28197  4.11304     19 i - - -
          2.68618  4.42225  2.77519  2.73123  3.46354  2.40513  3.72494  3.29354  2.67741  2.69355  4.24690  2.90347  2.73739  3.18146  2.89801  2.37887  2.77519  2.98518  4.58477  3.61503
          0.02759  3.99999  4.72234  0.61958  0.77255  0.48576  0.95510
     20   2.80008  5.06995  2.96129  2.48458  4.42004  3.46773  3.60891  3.84968  2.13732  3.34943  4.17135  2.30820  3.88643  2.17695  1.94049  2.78665  3.01680  3.49248  5.46503  4.16805     20 r - - -
          2.68618  4.42225  2.77519  2.73123  3.46354  2.40513  3.72494  3.29354  2.67741  2.69355  4.24690  2.90347  2.73739  3.18146  2.89801  2.37887  2.77519  2.98518  4.58477  3.61503
          0.02759  3.99999  4.72234  0.61958  0.77255  0.48576  0.95510
     21   1.73422  4.26351  3.24643  2.92900  4.25844  2.07947  4.07577  3.66487  3.01498  3.33656  4.16331  3.20108  2.17835  3.31314  3.37769  2.44238  2.73762  3.16608  5.58012  4.33945     21 a - - -
          2.68618  4.42225  2.77519  2.73123  3.46354  2.40513  3.72494  3.29354  2.67741  2.69355  4.24690  2.90347  2.73739  3.18146  2.89801  2.37887  2.77519  2.98518  4.58477  3.61503
          0.02759  3.99999  4.72234  0.61958  0.77255  0.48576  0.95510
     22   3.12717  4.43965  4.79484  4.25816  3.38155  4.46841  4.90607  1.50297  4.14435  1.51951  3.18475  4.49662  4.72402  4.35166  4.32043  3.82587  3.37142  1.39165  5.36248  4.21002     22 v - - -
          2.68618  4.42225  2.77519  2.73123  3.46354  2.40513  3.72494  3.29354  2.67741  2.69355  4.24690  2.90347  2.73739  3.18146  2.89801  2.37887  2.77519  2.98518  4.58477  3.61503
          0.02759  3.99999  4.72234  0.61958  0.77255  0.48576  0.95510
     23   3.05592  5.16571  3.45906  2.79976  4.62029  3.66583  3.61621  3.96956  1.24584  3.41176  4.28459  3.20112  4.03733  2.75189  1.68211  3.05145  3.22336  3.65170  5.45199  4.28509     23 k - - -
          2.68618  4.42225  2.77519  2.73123  3.46354  2.40513  3.72494  3.29354  2.67741  2.69355  4.24690  2.90347  2.73739  3.18146  2.89801  2.37887  2.77519  2.98518  4.58477  3.61503
          0.02759  3.99999  4.72234  0.61958  0.77255  0.48576  0.95510
     24   3.30049  4.72582  4.39378  4.03571  3.18817  4.14311  4.65153  2.40079  3.80219  0.73278  3.17401  4.29876  4.55752  4.13994  3.95679  3.73108  3.58949  2.47095  5.11217  3.86443     24 l - - -
          2.68618  4.42225  2.77519  2.73123  3.46354  2.40513  3.72494  3.29354  2.67741  2.69355  4.24690  2.90347  2.73739  3.18146  2.89801  2.37887  2.77519  2.98518  4.58477  3.61503
          0.02759  3.99999  4.72234  0.61958  0.77255  0.48576  0.95510
     25   3.19800  4.56109  4.44186  3.97488  1.66191  4.16908  3.70269  2.79900  3.83324  1.68911  3.42049  3.98209  4.47895  3.92879  3.94874  3.49241  3.42140  2.74886  3.93979  1.75520     25 f - - -
          2.68618  4.42225  2.77519  2.73123  3.46354  2.40513  3.72494  3.29354  2.67741  2.69355  4.24690  2.90347  2.73739  3.18146  2.89801  2.37887  2.77519  2.98518  4.58477  3.61503
          0.02759  3.99999  4.72234  0.61958  0.77255  0.48576  0.95510
     26   3.05865  4.45348  4.55032  4.05182  3.35878  4.25194  4.73793  1.93534  3.89396  1.48408  3.22092  4.29716  4.59616  4.17167  4.09484  3.63105  3.32762  1.25803  5.29003  4.07970     26 v - - -
          2.68618  4.42225  2.77519  2.73123  3.46354  2.40513  3.72494  3.29354  2.67741  2.69355  4.24690  2.90347  2.73739  3.18146  2.89801  2.37887  2.77519  2.98518  4.58477  3.61503
          0.02759  3.99999  4.72234  0.61958  0.77255  0.48576  0.95510
     27   2.90949  4.41848  4.30045  3.96899  3.64588  3.85420  4.74949  2.05169  3.83870  2.31173  3.59310  4.13792  4.40867  4.18999  4.03869  3.36691  3.26862  0.87822  5.45137  4.19026     27 v - - -
          2.68618  4.42225  2.77519  2.73123  3.46354  2.40513  3.72494  3.29354  2.67741  2.69355  4.24690  2.90347  2.73739  3.18146  2.89801  2.37887  2.77519  2.98518  4.58477  3.61503
          0.02759  3.99999  4.72234  0.61958  0.77255  0.48576  0.95510
     28   2.80068  5.11834  2.88678  2.00147  4.46769  3.45450  3.60321  3.88803  2.15424  3.37884  4.19424  2.94499  3.87569  2.10751  2.02940  2.77452  3.01544  3.52353  5.50023  4.19219     28 e - - -
          2.68618  4.42225  2.77519  2.73123  3.46354  2.40513  3.72494  3.29354  2.67741  2.69355  4.24690  2.90347  2.73739  3.18146  2.89801  2.37887  2.77519  2.98518  4.58477  3.61503
          0.02759  3.99999  4.72234  0.61958  0.77255  0.48576  0.95510
     29   2.88860  4.53572  3.67865  3.16593  2.58827  3.78103  2.47031  3.02724  3.00643  1.94726  3.61716  3.47401  4.15014  3.34399  3.29259  3.06610  3.11631  2.84202  4.19612  2.01926     29 l - - -
          2.68618  4.42225  2.77519  2.73123  3.46354  2.40513  3.72494  3.29354  2.67741  2.69355  4.24690  2.90347  2.73739  3.18146  2.89801  2.37887  2.77519  2.98518  4.58477  3.61503
          0.02759  3.99999  4.72234  0.61958  0.77255  0.48576  0.95510
     30   3.10192  4.50110  4.56603  4.06100  3.26451  4.27673  4.72460  2.01471  3.89602  1.19354  3.11738  4.31353  4.60081  4.15158  4.08509  3.65295  3.36500  1.53729  5.23264  4.04773     30 l - - -
          2.68618  4.42225  2.77519  2.73123  3.46354  2.40513  3.72494  3.29354  2.67741  2.69355  4.24690  2.90347  2.73739  3.18146  2.89801  2.37887  2.77519  2.98518  4.58477  3.61503
          0.02759  3.99999  4.72234  0.61958  0.77255  0.48576  0.95510
     31   3.13062  5.27352  0.75105  2.42246  4.66862  3.31089  4.04907  4.28667  3.15821  3.87292  4.85529  2.98466  3.97285  3.28948  3.69059  3.07963  3.47244  3.91278  5.81208  4.52238     31 d - - -
          2.68618  4.42225  2.77519  2.73123  3.46354  2.40513  3.72494  3.29354  2.67741  2.69355  4.24690  2.90347  2.73739  3.18146  2.89801  2.37887  2.77519  2.98518  4.58477  3.61503
          0.02759  3.99999  4.72234  0.61958  0.77255  0.48576  0.95510
     32   2.73193  4.99498  2.49561  1.50939  4.42936  3.25421  3.76024  3.87790  2.62147  3.46532  4.31026  2.84887  3.82744  2.93036  3.08204  1.98259  3.03546  3.48934  5.65226  4.26616     32 e - - -
          2.68618  4.42225  2.77519  2.73123  3.46354  2.40513  3.72494  3.29354  2.67741  2.69355  4.24690  2.90347  2.73739  3.18146  2.89801  2.37887  2.77519  2.98518  4.58477  3.61503
          0.02759  3.99999  4.72234  0.61958  0.77255  0.48576  0.95510
     33   2.88768  5.34203  1.66151  2.15713  4.66644  3.22310  3.78075  4.22056  2.77913  3.74879  4.60140  1.59202  3.84230  2.95439  3.34465  2.80495  3.19001  3.79645  5.87749  4.39692     33 n - - -
          2.68618  4.42225  2.77519  2.73123  3.46354  2.40513  3.72494  3.29354  2.67741  2.69355  4.24690  2.90347  2.73739  3.18146  2.89801  2.37887  2.77519  2.98518  4.58477  3.61503
          0.02759  3.99999  4.72234  0.61958  0.77255  0.48576  0.95510
     34   3.30049  4.72582  4.39378  4.03571  3.18817  4.14311  4.65153  2.40079  3.80219  0.73278  3.17401  4.29876  4.55752  4.13994  3.95679  3.73108  3.58949  2.47095  5.11217  3.86443     34 l - - -
          2.68618  4.42225  2.77519  2.73123  3.46354  2.40513  3.72494  3.29354  2.67741  2.69355  4.24690  2.90347  2.73739  3.18146  2.89801  2.37887  2.77519  2.98518  4.58477  3.61503
          0.02759  3.99999  4.72234  0.61958  0.77255  0.48576  0.95510
     35   2.89444  5.18986  2.74636  1.92037  4.55443  3.43741  3.65882  3.95992  1.44060  3.46434  4.30954  2.94111  3.90988  2.80103  2.53474  2.85736  3.11985  3.60394  5.57804  4.27524     35 k - - -
          2.68618  4.42225  2.77519  2.73123  3.46354  2.40513  3.72494  3.29354  2.67741  2.69355  4.24690  2.90347  2.73739  3.18146  2.89801  2.37887  2.77519  2.98518  4.58477  3.61503
          0.02759  3.99999  4.72234  0.61958  0.77255  0.48576  0.95510
     36   2.72352  4.85814  2.96179  2.07062  4.09618  3.46020  3.64987  3.45596  1.93961  2.31564  3.93507  2.99869  3.87668  2.81309  2.66241  2.75809  2.94838  3.16477  5.32553  4.02624     36 k - - -
          2.68618  4.42225  2.77519  2.73123  3.46354  2.40513  3.72494  3.29354  2.67741  2.69355  4.24690  2.90347  2.73739  3.18146  2.89801  2.37887  2.77519  2.98518  4.58477  3.61503
          0.02759  3.99999  4.72234  0.61958  0.77255  0.48576  0.95510
     37   2.66431  4.70323  3.08957  2.66070  4.15789  3.37417  3.75825  3.46531  1.83691  3.13609  4.01796  3.09884  3.87823  2.93981  2.69567  2.74457  1.79330  3.14720  5.38720  4.11989     37 t - - -
          2.68618  4.42225  2.77519  2.73123  3.46354  2.40513  3.72494  3.29354  2.67741  2.69355  4.24690  2.90347  2.73739  3.18146  2.89801  2.37887  2.77519  2.98518  4.58477  3.61503
          0.02759  3.99999  4.72234  0.61958  0.77255  0.48576  0.95510
     38   2.74327  5.10278  2.45391  1.77327  4.47111  3.27217  3.70255  3.93935  2.56037  3.48349  4.30178  2.16171  3.81423  2.85567  3.04881  2.10912  3.02014  3.54311  5.66252  4.25633     38 e - - -
          2.68618  4.42225  2.77519  2.73123  3.46354  2.40513  3.72494  3.29354  2.67741  2.69355  4.24690  2.90347  2.73739  3.18146  2.89801  2.37887  2.77519  2.98518  4.58477  3.61503
          0.02759  3.99999  4.72234  0.61958  0.77255  0.48576  0.95510
     39   2.82263  5.21902  1.87847  2.26649  4.54557  3.31960  3.69370  4.01497  1.60249  3.53926  4.36642  2.81935  3.84610  2.84142  2.92050  2.76844  3.08060  3.62551  5.67615  4.28332     39 k - - -
          2.68618  4.42225  2.77519  2.73123  3.46354  2.40513  3.72494  3.29354  2.67741  2.69355  4.24690  2.90347  2.73739  3.18146  2.89801  2.37887  2.77519  2.98518  4.58477  3.61503
          0.02759  3.99999  4.72234  0.61958  0.77255  0.48576  0.95510
     40   2.58025  4.28335  3.53142  3.02085  3.24748  3.51092  3.84296  2.76884  2.94646  2.52323  3.46342  3.36631  3.95631  3.26277  3.26197  2.24352  2.85149  2.08092  4.76077  2.43033     40 v - - -
          2.68618  4.42225  2.77519  2.73123  3.46354  2.40513  3.72494  3.29354  2.67741  2.69355  4.24690  2.90347  2.73739  3.18146  2.89801  2.37887  2.77519  2.98518  4.58477  3.61503
          0.02759  3.99999  4.72234  0.61958  0.77255  0.48576  0.95510
     41   2.64912  4.23102  3.91108  3.38947  3.46819  3.67420  4.18497  1.79197  3.29579  2.35730  3.40768  3.67047  4.12712  3.59354  3.56950  2.29758  2.93645  1.72017  5.06022  3.83623     41 v - - -
          2.68618  4.42225  2.77519  2.73123  3.46354  2.40513  3.72494  3.29354  2.67741  2.69355  4.24690  2.90347  2.73739  3.18146  2.89801  2.37887  2.77519  2.98518  4.58477  3.61503
          0.02759  3.99999  4.72234  0.61958  0.77255  0.48576  0.95510
     42   1.94072  4.24300  4.00726  3.60527  3.73654  3.50340  4.45891  2.23499  3.52226  2.50792  3.63290  3.76797  4.11133  3.83365  3.77363  2.92596  2.97014  1.28042  5.39882  4.17818     42 v - - -
          2.68618  4.42225  2.77519  2.73123  3.46354  2.40513  3.72494  3.29354  2.67741  2.69355  4.24690  2.90347  2.73739  3.18146  2.89801  2.37887  2.77519  2.98518  4.58477  3.61503
          0.02759  3.99999  4.72234  0.61958  0.77255  0.48576  0.95510
     43   1.58734  1.67474  4.03865  3.67725  3.91700  3.05283  4.40951  2.96578  3.54860  2.92871  3.89453  3.59991  3.79432  3.82259  3.73764  2.51356  2.74062  2.63333  5.41021  4.23038     43 a - - -
          2.68618  4.42225  2.77519  2.73123  3.46354  2.40513  3.72494  3.29354  2.67741  2.69355  4.24690  2.90347  2.73739  3.18146  2.89801  2.37887  2.77519  2.98518  4.58477  3.61503
          0.02759  3.99999  4.72234  0.61958  0.77255  0.48576  0.95510
     44   2.03516  4.24272  3.77501  3.27827  3.59429  3.52187  4.15528  1.85550  3.19826  2.48142  3.51121  3.56244  4.03583  3.51119  3.49608  2.87335  2.20634  2.18216  5.15347  3.93549     44 i - - -
          2.68618  4.42225  2.77519  2.73123  3.46354  2.40513  3.72494  3.29354  2.67741  2.69355  4.24690  2.90347  2.73739  3.18146  2.89801  2.37887  2.77519  2.98518  4.58477  3.61503
```
