## Supplementary Data: HMM library for "A Catalog of the Diversity and Ubiquity of Metabolic Organelles in Bacteria": Supplementary_Data_HMM_library.hmm (part 133 of 147)

```
          0.02759  3.99999  4.72234  0.61958  0.77255  0.48576  0.95510
     45   3.13062  5.27352  0.75105  2.42246  4.66862  3.31089  4.04907  4.28667  3.15821  3.87292  4.85529  2.98466  3.97285  3.28948  3.69059  3.07963  3.47244  3.91278  5.81208  4.52238     45 d - - -
          2.68618  4.42225  2.77519  2.73123  3.46354  2.40513  3.72494  3.29354  2.67741  2.69355  4.24690  2.90347  2.73739  3.18146  2.89801  2.37887  2.77519  2.98518  4.58477  3.61503
          0.02759  3.99999  4.72234  0.61958  0.77255  0.48576  0.95510
     46   2.27747  4.21118  3.39027  3.07542  4.17206  3.00905  4.14182  3.50997  3.08046  3.25729  4.12116  3.28285  3.72548  3.41118  3.39468  1.72626  1.51064  3.05360  5.53791  4.30257     46 t - - -
          2.68618  4.42225  2.77519  2.73123  3.46354  2.40513  3.72494  3.29354  2.67741  2.69355  4.24690  2.90347  2.73739  3.18146  2.89801  2.37887  2.77519  2.98518  4.58477  3.61503
          0.02759  3.99999  4.72234  0.61958  0.77255  0.48576  0.95510
     47   2.90949  4.41848  4.30045  3.96899  3.64588  3.85420  4.74949  2.05169  3.83870  2.31173  3.59310  4.13792  4.40867  4.18999  4.03869  3.36691  3.26862  0.87822  5.45137  4.19026     47 v - - -
          2.68618  4.42225  2.77519  2.73123  3.46354  2.40513  3.72494  3.29354  2.67741  2.69355  4.24690  2.90347  2.73739  3.18146  2.89801  2.37887  2.77519  2.98518  4.58477  3.61503
          0.02759  3.99999  4.72234  0.61958  0.77255  0.48576  0.95510
     48   2.58921  4.68853  2.67675  2.52866  4.42062  1.99252  3.93046  3.94774  2.84447  3.55177  4.39821  1.56758  3.80215  3.13842  3.26739  2.65486  2.98227  3.47711  5.67372  4.33716     48 n - - -
          2.68618  4.42225  2.77519  2.73123  3.46354  2.40513  3.72494  3.29354  2.67741  2.69355  4.24690  2.90347  2.73739  3.18146  2.89801  2.37887  2.77519  2.98518  4.58477  3.61503
          0.02759  3.99999  4.72234  0.61958  0.77255  0.48576  0.95510
     49   1.62999  4.16981  3.47841  3.10679  4.16383  2.99011  4.14287  3.50237  3.10839  3.23794  4.08035  3.29250  3.70402  3.41002  3.43446  1.80513  1.94301  3.03396  5.52494  4.30837     49 a - - -
          2.68618  4.42225  2.77519  2.73123  3.46354  2.40513  3.72494  3.29354  2.67741  2.69355  4.24690  2.90347  2.73739  3.18146  2.89801  2.37887  2.77519  2.98518  4.58477  3.61503
          0.02759  3.99999  4.72234  0.61958  0.77255  0.48576  0.95510
     50   2.70945  4.78968  2.88462  2.60187  4.36871  1.61893  3.82726  3.80318  1.86119  3.39531  4.25525  3.05994  3.87065  3.01285  2.84254  2.76542  3.03276  3.41789  5.53446  4.26720     50 g - - -
          2.68618  4.42225  2.77519  2.73123  3.46354  2.40513  3.72494  3.29354  2.67741  2.69355  4.24690  2.90347  2.73739  3.18146  2.89801  2.37887  2.77519  2.98518  4.58477  3.61503
          0.02759  3.99999  4.72234  0.61958  0.77255  0.48576  0.95510
     51   1.62205  4.55179  3.05923  2.70108  3.83543  3.29521  2.37171  3.40387  2.66125  3.05676  3.94876  3.12001  3.84890  3.07171  3.01497  2.68513  2.90289  3.07851  5.21601  3.85740     51 a - - -
          2.68618  4.42225  2.77519  2.73123  3.46354  2.40513  3.72494  3.29354  2.67741  2.69355  4.24690  2.90347  2.73739  3.18146  2.89801  2.37887  2.77519  2.98518  4.58477  3.61503
          0.02759  3.99999  4.72234  0.61958  0.77255  0.48576  0.95510
     52   2.67701  4.78083  2.76902  2.53467  4.31626  1.70087  3.83540  3.80926  2.61561  3.39137  4.25566  3.00810  3.84656  2.01530  2.98829  2.72821  3.01202  3.41656  5.54245  4.22903     52 g - - -
          2.68618  4.42225  2.77519  2.73123  3.46354  2.40513  3.72494  3.29354  2.67741  2.69355  4.24690  2.90347  2.73739  3.18146  2.89801  2.37887  2.77519  2.98518  4.58477  3.61503
          0.02759  3.99999  4.72234  0.61958  0.77255  0.48576  0.95510
     53   3.13062  5.27352  0.75105  2.42246  4.66862  3.31089  4.04907  4.28667  3.15821  3.87292  4.85529  2.98466  3.97285  3.28948  3.69059  3.07963  3.47244  3.91278  5.81208  4.52238     53 d - - -
          2.68618  4.42225  2.77519  2.73123  3.46354  2.40513  3.72494  3.29354  2.67741  2.69355  4.24690  2.90347  2.73739  3.18146  2.89801  2.37887  2.77519  2.98518  4.58477  3.61503
          0.02759  3.99999  4.72234  0.61958  0.77255  0.48576  0.95510
     54   3.12269  4.48404  4.65714  4.11812  3.23331  4.35822  4.74056  1.35178  3.95974  1.68772  2.12256  4.36971  4.62854  4.17810  4.12961  3.71134  3.36497  1.96616  5.20757  4.06776     54 i - - -
          2.68618  4.42225  2.77519  2.73123  3.46354  2.40513  3.72494  3.29354  2.67741  2.69355  4.24690  2.90347  2.73739  3.18146  2.89801  2.37887  2.77519  2.98518  4.58477  3.61503
          0.02759  3.99999  4.72234  0.61958  0.77255  0.48576  0.95510
     55   2.90949  4.41848  4.30045  3.96899  3.64588  3.85420  4.74949  2.05169  3.83870  2.31173  3.59310  4.13792  4.40867  4.18999  4.03869  3.36691  3.26862  0.87822  5.45137  4.19026     55 v - - -
          2.68618  4.42225  2.77519  2.73123  3.46354  2.40513  3.72494  3.29354  2.67741  2.69355  4.24690  2.90347  2.73739  3.18146  2.89801  2.37887  2.77519  2.98518  4.58477  3.61503
          0.02759  3.99999  4.72234  0.61958  0.77255  0.48576  0.95510
     56   3.24729  4.57965  4.78157  4.25581  3.18069  4.50416  4.85697  1.55348  4.08413  1.09443  3.00598  4.51621  4.73423  4.28405  4.23834  3.87621  3.48590  2.01077  5.23237  4.08557     56 l - - -
          2.68618  4.42225  2.77519  2.73123  3.46354  2.40513  3.72494  3.29354  2.67741  2.69355  4.24690  2.90347  2.73739  3.18146  2.89801  2.37887  2.77519  2.98518  4.58477  3.61503
          0.02759  3.99999  4.72234  0.61958  0.77255  0.48576  0.95510
     57   3.24729  4.57965  4.78157  4.25581  3.18069  4.50416  4.85697  1.55348  4.08413  1.09443  3.00598  4.51621  4.73423  4.28405  4.23834  3.87621  3.48590  2.01077  5.23237  4.08557     57 l - - -
          2.68618  4.42225  2.77519  2.73123  3.46354  2.40513  3.72494  3.29354  2.67741  2.69355  4.24690  2.90347  2.73739  3.18146  2.89801  2.37887  2.77519  2.98518  4.58477  3.61503
          0.02759  3.99999  4.72234  0.61958  0.77255  0.48576  0.95510
     58   2.30503  1.73077  3.98875  3.59208  3.83669  3.11260  4.33934  2.89199  3.44312  2.84249  3.81536  3.58558  3.82424  3.74437  3.64942  2.56079  1.84700  2.58580  5.33456  4.14315     58 c - - -
          2.68618  4.42225  2.77519  2.73123  3.46354  2.40513  3.72494  3.29354  2.67741  2.69355  4.24690  2.90347  2.73739  3.18146  2.89801  2.37887  2.77519  2.98518  4.58477  3.61503
          0.02759  3.99999  4.72234  0.61958  0.77255  0.48576  0.95510
     59   2.27075  4.21324  3.37691  3.06594  4.20480  2.99804  4.14372  3.55762  3.08018  3.29343  4.15075  3.27436  3.71846  3.40781  3.39847  1.40987  1.84803  3.08437  5.56254  4.32552     59 s - - -
          2.68618  4.42225  2.77519  2.73123  3.46354  2.40513  3.72494  3.29354  2.67741  2.69355  4.24690  2.90347  2.73739  3.18146  2.89801  2.37887  2.77519  2.98518  4.58477  3.61503
          0.02759  3.99999  4.72234  0.61958  0.77255  0.48576  0.95510
     60   2.27186  4.24158  3.22012  3.00666  4.37817  1.86707  4.18520  3.85009  3.16003  3.51463  4.33853  3.23362  3.70197  3.44470  3.49404  1.34080  2.75848  3.27465  5.69355  4.45468     60 s - - -
          2.68618  4.42225  2.77519  2.73123  3.46354  2.40513  3.72494  3.29354  2.67741  2.69355  4.24690  2.90347  2.73739  3.18146  2.89801  2.37887  2.77519  2.98518  4.58477  3.61503
          0.02759  3.99999  4.72234  0.61958  0.77255  0.48576  0.95510
     61   2.38159  4.30287  3.32135  3.14455  4.20526  3.03058  4.25014  3.74585  3.22695  3.45677  4.37316  3.34783  3.78023  3.56656  3.50800  0.91383  2.87154  3.25289  5.56783  4.28987     61 s - - -
          2.68618  4.42225  2.77519  2.73123  3.46354  2.40513  3.72494  3.29354  2.67741  2.69355  4.24690  2.90347  2.73739  3.18146  2.89801  2.37887  2.77519  2.98518  4.58477  3.61503
          0.02759  3.99999  4.72234  0.61958  0.77255  0.48576  0.95510
     62   2.27186  4.24158  3.22012  3.00666  4.37817  1.86707  4.18520  3.85009  3.16003  3.51463  4.33853  3.23362  3.70197  3.44470  3.49404  1.34080  2.75848  3.27465  5.69355  4.45468     62 s - - -
          2.68618  4.42225  2.77519  2.73123  3.46354  2.40513  3.72494  3.29354  2.67741  2.69355  4.24690  2.90347  2.73739  3.18146  2.89801  2.37887  2.77519  2.98518  4.58477  3.61503
          0.02759  3.99999  4.72234  0.61958  0.77255  0.48576  0.95510
     63   1.28797  4.15448  3.45657  3.17805  4.25238  2.94736  4.23334  3.59718  3.22169  3.34958  4.20236  3.31869  3.69811  3.51712  3.52117  1.66738  2.71226  3.09055  5.61953  4.40150     63 a - - -
          2.68618  4.42225  2.77519  2.73123  3.46354  2.40513  3.72494  3.29354  2.67741  2.69355  4.24690  2.90347  2.73739  3.18146  2.89801  2.37887  2.77519  2.98518  4.58477  3.61503
          0.02759  3.99999  4.72234  0.61958  0.77255  0.48576  0.95510
     64   3.15343  4.98080  3.65749  3.14383  4.36787  3.61507  3.92301  3.91963  2.29759  3.41247  4.41060  3.49317  4.11260  3.13812  0.80012  3.23222  3.41144  3.63839  5.39994  4.26888     64 r - - -
          2.68618  4.42225  2.77519  2.73123  3.46354  2.40513  3.72494  3.29354  2.67741  2.69355  4.24690  2.90347  2.73739  3.18146  2.89801  2.37887  2.77519  2.98518  4.58477  3.61503
          0.02759  3.99999  4.72234  0.61958  0.77255  0.48576  0.95510
     65   3.07031  4.43396  4.65231  4.08360  2.13340  4.27177  4.52023  1.76687  3.95486  1.57801  2.18523  4.28530  4.52583  4.08084  4.07734  3.59633  3.29581  2.21928  4.91550  3.71834     65 l - - -
          2.68618  4.42225  2.77519  2.73123  3.46354  2.40513  3.72494  3.29354  2.67741  2.69355  4.24690  2.90347  2.73739  3.18146  2.89801  2.37887  2.77519  2.98518  4.58477  3.61503
          0.02759  3.99999  4.72234  0.61958  0.77255  0.48576  0.95510
     66   2.48545  4.33023  3.54563  3.30551  4.08572  3.16480  4.31254  3.22855  3.25099  3.08748  4.13109  3.49312  3.87919  3.63978  3.50250  2.68831  0.97275  2.90973  5.51226  4.30284     66 t - - -
          2.68618  4.42225  2.77519  2.73123  3.46354  2.40513  3.72494  3.29354  2.67741  2.69355  4.24690  2.90347  2.73739  3.18146  2.89801  2.37887  2.77519  2.98518  4.58477  3.61503
          0.02759  3.99999  4.72234  0.61958  0.77255  0.48576  0.95510
     67   2.27186  4.24158  3.22012  3.00666  4.37817  1.86707  4.18520  3.85009  3.16003  3.51463  4.33853  3.23362  3.70197  3.44470  3.49404  1.34080  2.75848  3.27465  5.69355  4.45468     67 s - - -
          2.68618  4.42225  2.77519  2.73123  3.46354  2.40513  3.72494  3.29354  2.67741  2.69355  4.24690  2.90347  2.73739  3.18146  2.89801  2.37887  2.77519  2.98518  4.58477  3.61503
          0.02759  3.99999  4.72234  0.61958  0.77255  0.48576  0.95510
     68   2.78927  4.32463  4.10705  3.63971  3.54038  3.83149  4.44629  1.35752  3.50614  2.24068  3.42820  3.89514  4.29889  3.83951  3.75453  3.20977  2.25211  1.91689  5.26908  4.04900     68 i - - -
          2.68618  4.42225  2.77519  2.73123  3.46354  2.40513  3.72494  3.29354  2.67741  2.69355  4.24690  2.90347  2.73739  3.18146  2.89801  2.37887  2.77519  2.98518  4.58477  3.61503
          0.02759  3.99999  4.72234  0.61958  0.77255  0.48576  0.95510
     69   2.48545  4.33023  3.54563  3.30551  4.08572  3.16480  4.31254  3.22855  3.25099  3.08748  4.13109  3.49312  3.87919  3.63978  3.50250  2.68831  0.97275  2.90973  5.51226  4.30284     69 t - - -
          2.68618  4.42225  2.77519  2.73123  3.46354  2.40513  3.72494  3.29354  2.67741  2.69355  4.24690  2.90347  2.73739  3.18146  2.89801  2.37887  2.77519  2.98518  4.58477  3.61503
          0.02759  3.99999  4.72234  0.61958  0.77255  0.48576  0.95510
     70   2.88493  5.19419  2.71760  1.84294  4.55399  3.42577  3.65926  3.96456  1.50072  3.46963  4.31187  2.92661  3.90212  2.80117  2.56421  2.84552  3.11276  3.60510  5.58663  4.27478     70 k - - -
          2.68618  4.42225  2.77519  2.73123  3.46354  2.40513  3.72494  3.29354  2.67741  2.69355  4.24690  2.90347  2.73739  3.18146  2.89801  2.37887  2.77519  2.98518  4.58477  3.61503
          0.02759  3.99999  4.72234  0.61958  0.77255  0.48576  0.95510
     71   2.67652  4.95873  1.94230  2.29993  4.47173  2.29196  3.76486  3.94290  2.67969  3.50408  4.32236  2.83416  2.36351  2.92787  3.19050  2.67175  2.99124  3.51839  5.68576  4.29532     71 d - - -
          2.68618  4.42225  2.77519  2.73123  3.46354  2.40513  3.72494  3.29354  2.67741  2.69355  4.24690  2.90347  2.73739  3.18146  2.89801  2.37887  2.77519  2.98518  4.58477  3.61503
          0.02759  3.99999  4.72234  0.61958  0.77255  0.48576  0.95510
     72   1.88929  4.19640  3.72613  3.26632  3.77142  3.28913  4.17799  2.63434  3.20084  2.70509  3.68855  3.48511  3.90390  3.50805  3.50127  2.67935  2.00768  1.86125  5.28107  4.06653     72 v - - -
          2.68618  4.42225  2.77519  2.73123  3.46354  2.40513  3.72494  3.29354  2.67741  2.69355  4.24690  2.90347  2.73739  3.18146  2.89801  2.37887  2.77519  2.98518  4.58477  3.61503
          0.02759  3.99999  4.72234  0.61958  0.77255  0.48576  0.95510
     73   2.59929  1.88796  3.56929  3.10654  3.38434  3.40916  2.28600  3.06202  2.90551  2.76130  3.70549  3.40535  3.94324  3.32219  3.18012  2.80378  2.92419  2.80363  4.86817  3.48648     73 c - - -
          2.68618  4.42225  2.77519  2.73123  3.46354  2.40513  3.72494  3.29354  2.67741  2.69355  4.24690  2.90347  2.73739  3.18146  2.89801  2.37887  2.77519  2.98518  4.58477  3.61503
          0.02759  3.99999  4.72234  0.61958  0.77255  0.48576  0.95510
     74   2.51409  4.25212  3.78948  3.36391  3.74666  3.38192  4.26948  2.49140  3.26409  2.58838  3.66671  3.57984  3.99262  3.60424  3.54437  2.78972  1.60834  1.77865  5.33055  4.10223     74 t - - -
          2.68618  4.42225  2.77519  2.73123  3.46354  2.40513  3.72494  3.29354  2.67741  2.69355  4.24690  2.90347  2.73739  3.18146  2.89801  2.37887  2.77519  2.98518  4.58477  3.61503
          0.02759  3.99999  4.72234  0.61958  0.77255  0.48576  0.95510
     75   3.13062  5.27352  0.75105  2.42246  4.66862  3.31089  4.04907  4.28667  3.15821  3.87292  4.85529  2.98466  3.97285  3.28948  3.69059  3.07963  3.47244  3.91278  5.81208  4.52238     75 d - - -
          2.68618  4.42225  2.77519  2.73123  3.46354  2.40513  3.72494  3.29354  2.67741  2.69355  4.24690  2.90347  2.73739  3.18146  2.89801  2.37887  2.77519  2.98518  4.58477  3.61503
          0.02759  3.99999  4.72234  0.61958  0.77255  0.48576  0.95510
     76   2.04429  4.77734  2.80809  2.44843  4.07751  3.32289  2.61163  3.57634  2.50268  3.17866  4.01532  2.29501  3.81893  2.87959  2.92118  2.66738  2.90466  3.23053  5.36023  4.00366     76 a - - -
          2.68618  4.42225  2.77519  2.73123  3.46354  2.40513  3.72494  3.29354  2.67741  2.69355  4.24690  2.90347  2.73739  3.18146  2.89801  2.37887  2.77519  2.98518  4.58477  3.61503
          0.02759  3.99999  4.72234  0.61958  0.77255  0.48576  0.95510
     77   2.38159  4.30287  3.32135  3.14455  4.20526  3.03058  4.25014  3.74585  3.22695  3.45677  4.37316  3.34783  3.78023  3.56656  3.50800  0.91383  2.87154  3.25289  5.56783  4.28987     77 s - - -
          2.68618  4.42225  2.77519  2.73123  3.46354  2.40513  3.72494  3.29354  2.67741  2.69355  4.24690  2.90347  2.73739  3.18146  2.89801  2.37887  2.77519  2.98518  4.58477  3.61503
          0.02759  3.99999  4.72234  0.61958  0.77255  0.48576  0.95510
     78   3.13109  4.51651  4.51347  4.13536  3.46261  4.20148  4.84116  0.93270  3.96592  2.02432  3.37992  4.36300  4.62188  4.30207  4.14810  3.71044  3.42859  1.85728  5.37869  4.12693     78 i - - -
          2.68618  4.42225  2.77519  2.73123  3.46354  2.40513  3.72494  3.29354  2.67741  2.69355  4.24690  2.90347  2.73739  3.18146  2.89801  2.37887  2.77519  2.98518  4.58477  3.61503
          0.02759  3.99999  4.72234  0.61958  0.77255  0.48576  0.95510
     79   3.08067  4.40729  4.75931  4.26617  3.56401  4.40744  4.98945  1.38644  4.15155  2.07449  3.37505  4.48828  4.73199  4.42296  4.35536  3.79608  3.35005  1.11904  5.52249  4.31267     79 v - - -
          2.68618  4.42225  2.77519  2.73123  3.46354  2.40513  3.72494  3.29354  2.67741  2.69355  4.24690  2.90347  2.73739  3.18146  2.89801  2.37887  2.77519  2.98518  4.58477  3.61503
          0.02759  3.99999  4.72234  0.61958  0.77255  0.48576  0.95510
     80   0.84453  4.25966  3.59555  3.39450  4.18270  3.08044  4.40100  3.32756  3.41412  3.20312  4.22225  3.51076  3.83188  3.74390  3.65482  2.60952  2.89580  2.95983  5.59710  4.41200     80 a - - -
          2.68618  4.42225  2.77519  2.73123  3.46354  2.40513  3.72494  3.29354  2.67741  2.69355  4.24690  2.90347  2.73739  3.18146  2.89801  2.37887  2.77519  2.98518  4.58477  3.61503
          0.02759  3.99999  4.72234  0.61958  0.77255  0.48576  0.95510
     81   2.70955  4.35179  3.71203  3.13960  3.47121  3.71028  3.99581  2.00762  2.90791  2.33802  3.39638  3.50707  4.09378  3.32519  2.34932  2.99859  2.95235  1.89174  5.02269  3.79699     81 v - - -
          2.68618  4.42225  2.77519  2.73123  3.46354  2.40513  3.72494  3.29354  2.67741  2.69355  4.24690  2.90347  2.73739  3.18146  2.89801  2.37887  2.77519  2.98518  4.58477  3.61503
          0.02759  3.99999  4.72234  0.61958  0.77255  0.48576  0.95510
     82   3.08067  4.40729  4.75931  4.26617  3.56401  4.40744  4.98945  1.38644  4.15155  2.07449  3.37505  4.48828  4.73199  4.42296  4.35536  3.79608  3.35005  1.11904  5.52249  4.31267     82 v - - -
          2.68618  4.42225  2.77519  2.73123  3.46354  2.40513  3.72494  3.29354  2.67741  2.69355  4.24690  2.90347  2.73739  3.18146  2.89801  2.37887  2.77519  2.98518  4.58477  3.61503
          0.02759  3.99999  4.72234  0.61958  0.77255  0.48576  0.95510
     83   2.97606  5.54506  1.29121  1.63626  4.82961  3.22260  3.78602  4.35033  2.82297  3.85682  4.72160  2.68858  3.85496  2.95730  3.42655  2.85413  3.26932  3.92542  6.00699  4.49936     83 d - - -
          2.68618  4.42225  2.77519  2.73123  3.46354  2.40513  3.72494  3.29354  2.67741  2.69355  4.24690  2.90347  2.73739  3.18146  2.89801  2.37887  2.77519  2.98518  4.58477  3.61503
          0.02759  3.99999  4.72234  0.61958  0.77255  0.48576  0.95510
     84   2.08255  4.44815  3.19422  2.72053  3.74885  3.37427  3.80099  3.05339  2.68502  2.78067  2.64353  2.33462  3.85516  3.04316  3.06543  2.68317  2.82641  2.78612  5.14667  3.87267     84 a - - -
          2.68618  4.42225  2.77519  2.73123  3.46354  2.40513  3.72494  3.29354  2.67741  2.69355  4.24690  2.90347  2.73739  3.18146  2.89801  2.37887  2.77519  2.98518  4.58477  3.61503
          0.02759  3.99999  4.72234  0.61958  0.77255  0.48576  0.95510
     85   3.21193  4.53722  4.77901  4.26063  3.25295  4.49253  4.87791  1.29482  4.09268  1.34305  3.08406  4.51244  4.73908  4.31471  4.25590  3.86860  3.45577  1.89438  5.28197  4.11304     85 i - - -
          2.68618  4.42225  2.77519  2.73123  3.46354  2.40513  3.72494  3.29354  2.67741  2.69355  4.24690  2.90347  2.73739  3.18146  2.89801  2.37887  2.77519  2.98518  4.58477  3.61503
          0.02759  3.99999  4.72234  0.61958  0.77255  0.48576  0.95510
     86   2.68750  4.89599  2.56689  1.79654  4.36804  3.24580  3.77599  3.80900  2.63161  3.41164  4.25808  2.88494  3.82177  2.95204  3.07788  1.66290  3.00179  3.42223  5.60821  4.24059     86 s - - -
          2.68618  4.42225  2.77519  2.73123  3.46354  2.40513  3.72494  3.29354  2.67741  2.69355  4.24690  2.90347  2.73739  3.18146  2.89801  2.37887  2.77519  2.98518  4.58477  3.61503
          0.02759  3.99999  4.72234  0.61958  0.77255  0.48576  0.95510
     87   2.37935  4.21999  3.56088  3.17711  3.84520  3.17493  4.14075  2.95357  3.12873  2.87516  3.83827  3.39495  3.83389  3.45874  3.42913  1.53841  2.79689  1.87891  5.32073  4.06297     87 s - - -
          2.68618  4.42225  2.77519  2.73123  3.46354  2.40513  3.72494  3.29354  2.67741  2.69355  4.24690  2.90347  2.73739  3.18146  2.89801  2.37887  2.77519  2.98518  4.58477  3.61503
          0.21561  3.99999  1.73935  0.61958  0.77255  0.48576  0.95510
     88   2.60343  4.69191  2.69867  2.45837  4.17874  2.13220  3.74192  3.66591  2.51297  3.25739  4.13144  2.93091  3.76971  2.03305  2.87671  2.65743  2.93098  3.29268  5.41912  4.10662     88 q - - -
          2.68618  4.42225  2.77519  2.73123  3.46354  2.40513  3.72494  3.29354  2.67741  2.69355  4.24690  2.90347  2.73739  3.18146  2.89801  2.37887  2.77519  2.98518  4.58477  3.61503
          0.03320  3.81758  4.53993  0.61958  0.77255  0.64530  0.74340
     89   2.92457  5.00718  3.29817  2.69736  4.41142  3.54978  3.56144  3.77806  1.51572  3.26554  4.14507  3.10899  3.94132  2.70760  1.66315  2.93703  3.11039  3.46977  5.34491  4.15549     89 k - - -
          2.68618  4.42225  2.77519  2.73123  3.46354  2.40513  3.72494  3.29354  2.67741  2.69355  4.24690  2.90347  2.73739  3.18146  2.89801  2.37887  2.77519  2.98518  4.58477  3.61503
          0.03320  3.81758  4.53993  0.61958  0.77255  0.64530  0.74340
     90   2.92355  4.88285  3.09576  2.72898  4.25670  3.41772  3.73171  3.68279  1.11609  3.26047  4.22595  3.15548  3.92284  2.92711  2.42534  2.96978  3.18148  3.39406  5.33481  4.14008     90 k - - -
          2.68618  4.42225  2.77519  2.73123  3.46354  2.40513  3.72494  3.29354  2.67741  2.69355  4.24690  2.90347  2.73739  3.18146  2.89801  2.37887  2.77519  2.98518  4.58477  3.61503
          0.03320  3.81758  4.53993  0.61958  0.77255  0.64530  0.74340
     91   2.50159  4.38134  3.12044  2.77794  3.71378  3.26623  3.87479  2.88112  2.76763  2.78774  3.76176  2.21361  3.83271  3.14902  3.11113  2.66752  2.84317  1.97256  5.17084  3.84399     91 v - - -
          2.68618  4.42225  2.77519  2.73123  3.46354  2.40513  3.72494  3.29354  2.67741  2.69355  4.24690  2.90347  2.73739  3.18146  2.89801  2.37887  2.77519  2.98518  4.58477  3.61503
          0.03320  3.81758  4.53993  0.61958  0.77255  0.64530  0.74340
     92   2.95945  4.34910  4.46973  3.97614  3.42037  4.18543  4.73305  1.43374  3.84818  1.95031  3.25782  4.23068  4.54297  4.14014  4.07456  3.56466  3.23465  1.34247  5.34477  4.12789     92 v - - -
          2.68618  4.42225  2.77519  2.73123  3.46354  2.40513  3.72494  3.29354  2.67741  2.69355  4.24690  2.90347  2.73739  3.18146  2.89801  2.37887  2.77519  2.98518  4.58477  3.61503
          0.03320  3.81758  4.53993  0.61958  0.77255  0.64530  0.74340
     93   3.16992  4.68113  3.75809  3.47818  2.29821  3.76687  3.59619  3.18698  3.33727  2.65483  3.86804  3.65734  4.24251  3.65650  3.53182  3.31172  3.45663  3.05509  3.93952  1.06222     93 y - - -
          2.68618  4.42225  2.77519  2.73123  3.46354  2.40513  3.72494  3.29354  2.67741  2.69355  4.24690  2.90347  2.73739  3.18146  2.89801  2.37887  2.77519  2.98518  4.58477  3.61503
          0.03320  3.81758  4.53993  0.61958  0.77255  0.64530  0.74340
     94   2.81322  4.93747  2.94794  2.52521  4.05920  3.44028  2.39781  3.67298  1.69379  3.20218  4.07690  2.99386  3.87876  2.76465  2.38799  2.82488  3.03257  3.36067  5.23998  3.90536     94 k - - -
          2.68618  4.42225  2.77519  2.73123  3.46354  2.40513  3.72494  3.29354  2.67741  2.69355  4.24690  2.90347  2.73739  3.18146  2.89801  2.37887  2.77519  2.98518  4.58477  3.61503
          0.03320  3.81758  4.53993  0.61958  0.77255  0.64530  0.74340
     95   2.92467  5.00706  3.29861  2.69765  4.41129  3.54989  3.56146  3.77791  1.51806  3.26542  4.14500  3.10918  3.94141  2.70765  1.66016  2.93720  3.11048  3.46968  5.34479  4.15545     95 k - - -
          2.68618  4.42225  2.77519  2.73123  3.46354  2.40513  3.72494  3.29354  2.67741  2.69355  4.24690  2.90347  2.73739  3.18146  2.89801  2.37887  2.77519  2.98518  4.58477  3.61503
          0.03320  3.81758  4.53993  0.61958  0.77255  0.64530  0.74340
     96   2.83759  4.94360  3.11520  2.60656  4.25623  3.47814  3.58207  3.69900  2.00539  3.19953  4.08645  3.04872  3.89870  2.04729  1.77762  2.85574  3.04899  3.39118  5.31940  4.07121     96 r - - -
          2.68618  4.42225  2.77519  2.73123  3.46354  2.40513  3.72494  3.29354  2.67741  2.69355  4.24690  2.90347  2.73739  3.18146  2.89801  2.37887  2.77519  2.98518  4.58477  3.61503
          0.02247  3.80685        *  0.61958  0.77255  0.00000        *
//
HMMER3/f [3.1b2 | February 2015]
NAME  P_viridian.MIC7
LENG  100
ALPH  amino
RF    no
MM    no
CONS  yes
CS    no
MAP   yes
DATE  Thu Nov 19 22:12:37 2020
NSEQ  5
EFFN  0.590820
CKSUM 3797828926
STATS LOCAL MSV       -9.4411  0.71757
STATS LOCAL VITERBI  -10.1402  0.71757
STATS LOCAL FORWARD   -3.9353  0.71757
HMM          A        C        D        E        F        G        H        I        K        L        M        N        P        Q        R        S        T        V        W        Y   
            m->m     m->i     m->d     i->m     i->i     d->m     d->d
  COMPO   2.34666  4.49624  2.88907  2.78739  3.55416  2.64766  4.03847  2.69441  2.74180  2.36310  3.60533  3.31066  3.67066  3.30498  2.96405  2.70036  2.81876  2.29173  5.17253  3.83151
          2.68618  4.42225  2.77519  2.73123  3.46354  2.40513  3.72494  3.29354  2.67741  2.69355  4.24690  2.90347  2.73739  3.18146  2.89801  2.37887  2.77519  2.98518  4.58477  3.61503
          0.02939  3.93761  4.65995  0.61958  0.77255  0.00000        *
      1   3.02090  4.55954  4.11947  3.71800  3.23697  3.88272  4.43808  2.41911  3.48247  1.82201  1.25851  3.98741  4.34384  3.86016  3.68011  3.37673  3.32756  2.43273  5.08639  3.85380      1 m - - -
          2.68618  4.42225  2.77519  2.73123  3.46354  2.40513  3.72494  3.29354  2.67741  2.69355  4.24690  2.90347  2.73739  3.18146  2.89801  2.37887  2.77519  2.98518  4.58477  3.61503
          0.02939  3.93761  4.65995  0.61958  0.77255  0.48576  0.95510
      2   3.11600  4.44897  4.70615  4.16555  3.28822  4.41731  4.82273  1.53189  4.04304  1.37977  3.09491  4.42367  4.67067  4.25001  4.22503  3.76946  3.35805  1.59813  5.28293  4.13941      2 l - - -
          2.68618  4.42225  2.77519  2.73123  3.46354  2.40513  3.72494  3.29354  2.67741  2.69355  4.24690  2.90347  2.73739  3.18146  2.89801  2.37887  2.77519  2.98518  4.58477  3.61503
          0.02939  3.93761  4.65995  0.61958  0.77255  0.48576  0.95510
      3   3.22847  4.67147  4.29398  3.93420  3.16091  4.06474  4.56950  2.36860  3.70131  0.79901  3.16365  4.20335  4.48894  4.05405  3.86669  3.64328  3.51979  2.42283  5.06376  3.80210      3 l - - -
          2.68618  4.42225  2.77519  2.73123  3.46354  2.40513  3.72494  3.29354  2.67741  2.69355  4.24690  2.90347  2.73739  3.18146  2.89801  2.37887  2.77519  2.98518  4.58477  3.61503
          0.02939  3.93761  4.65995  0.61958  0.77255  0.48576  0.95510
      4   1.41661  4.15807  3.32752  3.09698  4.27592  1.74262  4.20646  3.62747  3.20314  3.37149  4.22681  3.27017  3.67549  3.48874  3.50899  2.40297  2.71438  3.11198  5.61837  4.41423      4 a - - -
          2.68618  4.42225  2.77519  2.73123  3.46354  2.40513  3.72494  3.29354  2.67741  2.69355  4.24690  2.90347  2.73739  3.18146  2.89801  2.37887  2.77519  2.98518  4.58477  3.61503
          0.02939  3.93761  4.65995  0.61958  0.77255  0.48576  0.95510
      5   2.89560  5.09798  2.98443  2.54681  4.45509  3.49454  3.61395  3.86842  1.58396  3.35448  4.21682  3.01925  3.92570  1.90087  2.32558  2.88219  3.10376  3.53575  5.45598  4.19694      5 k - - -
          2.68618  4.42225  2.77519  2.73123  3.46354  2.40513  3.72494  3.29354  2.67741  2.69355  4.24690  2.90347  2.73739  3.18146  2.89801  2.37887  2.77519  2.98518  4.58477  3.61503
          0.02939  3.93761  4.65995  0.61958  0.77255  0.48576  0.95510
      6   2.85950  4.38416  4.21530  3.88051  3.59792  3.79107  4.67104  2.04802  3.74927  2.27370  3.55326  4.05985  4.34800  4.10441  3.95548  3.29874  3.21950  0.94666  5.39334  4.12896      6 v - - -
          2.68618  4.42225  2.77519  2.73123  3.46354  2.40513  3.72494  3.29354  2.67741  2.69355  4.24690  2.90347  2.73739  3.18146  2.89801  2.37887  2.77519  2.98518  4.58477  3.61503
          0.02939  3.93761  4.65995  0.61958  0.77255  0.48576  0.95510
      7   3.12203  4.46314  4.68608  4.14359  3.25862  4.40696  4.80000  1.63465  4.01777  1.29104  3.06654  4.40722  4.65915  4.22227  4.19994  3.75708  3.36306  1.63417  5.25844  4.11970      7 l - - -
          2.68618  4.42225  2.77519  2.73123  3.46354  2.40513  3.72494  3.29354  2.67741  2.69355  4.24690  2.90347  2.73739  3.18146  2.89801  2.37887  2.77519  2.98518  4.58477  3.61503
          0.02939  3.93761  4.65995  0.61958  0.77255  0.48576  0.95510
      8   2.74696  4.51593  3.43406  3.34175  4.48284  0.63532  4.45803  4.09830  3.53188  3.74427  4.72055  3.59834  3.90916  3.85088  3.76077  2.92074  3.23326  3.61405  5.56078  4.58694      8 G - - -
          2.68618  4.42225  2.77519  2.73123  3.46354  2.40513  3.72494  3.29354  2.67741  2.69355  4.24690  2.90347  2.73739  3.18146  2.89801  2.37887  2.77519  2.98518  4.58477  3.61503
          0.02939  3.93761  4.65995  0.61958  0.77255  0.48576  0.95510
      9   2.44817  4.29334  3.48630  3.24144  4.02675  3.13043  4.25374  3.16183  3.18570  3.02301  4.06944  3.44030  3.83935  3.57728  3.44119  2.65018  1.06614  2.84984  5.45884  4.24342      9 t - - -
          2.68618  4.42225  2.77519  2.73123  3.46354  2.40513  3.72494  3.29354  2.67741  2.69355  4.24690  2.90347  2.73739  3.18146  2.89801  2.37887  2.77519  2.98518  4.58477  3.61503
          0.02939  3.93761  4.65995  0.61958  0.77255  0.48576  0.95510
     10   2.85950  4.38416  4.21530  3.88051  3.59792  3.79107  4.67104  2.04802  3.74927  2.27370  3.55326  4.05985  4.34800  4.10441  3.95548  3.29874  3.21950  0.94666  5.39334  4.12896     10 v - - -
          2.68618  4.42225  2.77519  2.73123  3.46354  2.40513  3.72494  3.29354  2.67741  2.69355  4.24690  2.90347  2.73739  3.18146  2.89801  2.37887  2.77519  2.98518  4.58477  3.61503
          0.02939  3.93761  4.65995  0.61958  0.77255  0.48576  0.95510
     11   2.85950  4.38416  4.21530  3.88051  3.59792  3.79107  4.67104  2.04802  3.74927  2.27370  3.55326  4.05985  4.34800  4.10441  3.95548  3.29874  3.21950  0.94666  5.39334  4.12896     11 v - - -
          2.68618  4.42225  2.77519  2.73123  3.46354  2.40513  3.72494  3.29354  2.67741  2.69355  4.24690  2.90347  2.73739  3.18146  2.89801  2.37887  2.77519  2.98518  4.58477  3.61503
          0.02939  3.93761  4.65995  0.61958  0.77255  0.48576  0.95510
     12   1.76220  4.15064  3.34501  3.08388  4.22744  2.92435  4.17283  3.58111  3.14230  3.32867  4.18663  3.25732  3.67047  3.44856  3.44929  1.31630  2.69540  3.07751  5.58995  4.35765     12 s - - -
          2.68618  4.42225  2.77519  2.73123  3.46354  2.40513  3.72494  3.29354  2.67741  2.69355  4.24690  2.90347  2.73739  3.18146  2.89801  2.37887  2.77519  2.98518  4.58477  3.61503
          0.02939  3.93761  4.65995  0.61958  0.77255  0.48576  0.95510
     13   2.44817  4.29334  3.48630  3.24144  4.02675  3.13043  4.25374  3.16183  3.18570  3.02301  4.06944  3.44030  3.83935  3.57728  3.44119  2.65018  1.06614  2.84984  5.45884  4.24342     13 t - - -
          2.68618  4.42225  2.77519  2.73123  3.46354  2.40513  3.72494  3.29354  2.67741  2.69355  4.24690  2.90347  2.73739  3.18146  2.89801  2.37887  2.77519  2.98518  4.58477  3.61503
          0.02939  3.93761  4.65995  0.61958  0.77255  0.48576  0.95510
     14   3.07925  4.91377  3.57658  3.07414  4.28486  3.55471  3.87205  3.83110  2.26450  3.33520  4.33370  3.42889  4.05415  3.08916  0.88340  3.16029  3.34079  3.55224  5.34152  4.19809     14 r - - -
          2.68618  4.42225  2.77519  2.73123  3.46354  2.40513  3.72494  3.29354  2.67741  2.69355  4.24690  2.90347  2.73739  3.18146  2.89801  2.37887  2.77519  2.98518  4.58477  3.61503
          0.02939  3.93761  4.65995  0.61958  0.77255  0.48576  0.95510
     15   3.03181  4.99799  3.21212  2.82152  4.39930  3.51418  3.79571  3.83266  0.95259  3.38359  4.34163  3.24309  4.00999  2.98356  2.44469  3.06957  3.28028  3.53680  5.42728  4.24944     15 k - - -
          2.68618  4.42225  2.77519  2.73123  3.46354  2.40513  3.72494  3.29354  2.67741  2.69355  4.24690  2.90347  2.73739  3.18146  2.89801  2.37887  2.77519  2.98518  4.58477  3.61503
          0.02939  3.93761  4.65995  0.61958  0.77255  0.48576  0.95510
     16   2.94388  5.47379  1.25939  1.77773  4.76129  3.19518  3.76378  4.27212  2.79983  3.79709  4.66949  2.67058  3.82828  2.93897  3.39446  2.82931  3.23927  3.85880  5.94942  4.45541     16 d - - -
          2.68618  4.42225  2.77519  2.73123  3.46354  2.40513  3.72494  3.29354  2.67741  2.69355  4.24690  2.90347  2.73739  3.18146  2.89801  2.37887  2.77519  2.98518  4.58477  3.61503
          0.02939  3.93761  4.65995  0.61958  0.77255  0.48576  0.95510
     17   2.64429  4.93586  2.73760  1.87373  4.26768  3.33555  3.61349  3.70193  2.35406  3.25712  4.06417  2.86509  3.12857  2.75365  2.49662  2.37797  2.89131  3.33689  5.44686  4.09430     17 e - - -
          2.68618  4.42225  2.77519  2.73123  3.46354  2.40513  3.72494  3.29354  2.67741  2.69355  4.24690  2.90347  2.73739  3.18146  2.89801  2.37887  2.77519  2.98518  4.58477  3.61503
          0.02939  3.93761  4.65995  0.61958  0.77255  0.48576  0.95510
     18   2.10321  4.48259  3.09077  2.68177  4.13294  2.03510  3.81360  3.52961  2.56708  3.16748  4.00973  3.07922  3.76623  3.00956  2.31843  2.56716  2.81240  3.13847  5.39989  4.13069     18 g - - -
          2.68618  4.42225  2.77519  2.73123  3.46354  2.40513  3.72494  3.29354  2.67741  2.69355  4.24690  2.90347  2.73739  3.18146  2.89801  2.37887  2.77519  2.98518  4.58477  3.61503
          0.02939  3.93761  4.65995  0.61958  0.77255  0.48576  0.95510
     19   3.22847  4.67147  4.29398  3.93420  3.16091  4.06474  4.56950  2.36860  3.70131  0.79901  3.16365  4.20335  4.48894  4.05405  3.86669  3.64328  3.51979  2.42283  5.06376  3.80210     19 l - - -
          2.68618  4.42225  2.77519  2.73123  3.46354  2.40513  3.72494  3.29354  2.67741  2.69355  4.24690  2.90347  2.73739  3.18146  2.89801  2.37887  2.77519  2.98518  4.58477  3.61503
          0.02939  3.93761  4.65995  0.61958  0.77255  0.48576  0.95510
     20   2.55379  4.49347  3.12816  2.29261  3.72496  3.41930  3.71134  3.01936  2.58189  2.49337  3.63300  3.07871  3.84017  2.93443  2.98630  2.44399  2.48432  2.49967  5.10038  3.82308     20 e - - -
          2.68618  4.42225  2.77519  2.73123  3.46354  2.40513  3.72494  3.29354  2.67741  2.69355  4.24690  2.90347  2.73739  3.18146  2.89801  2.37887  2.77519  2.98518  4.58477  3.61503
          0.02939  3.93761  4.65995  0.61958  0.77255  0.48576  0.95510
     21   2.26509  4.22439  3.13334  2.96998  4.33719  1.31146  4.17100  3.81777  3.15718  3.49748  4.33875  3.20272  3.68124  3.44553  3.47703  2.00638  2.75643  3.25219  5.65787  4.41608     21 g - - -
          2.68618  4.42225  2.77519  2.73123  3.46354  2.40513  3.72494  3.29354  2.67741  2.69355  4.24690  2.90347  2.73739  3.18146  2.89801  2.37887  2.77519  2.98518  4.58477  3.61503
          0.02939  3.93761  4.65995  0.61958  0.77255  0.48576  0.95510
     22   3.07737  4.50316  4.46809  3.97023  3.20512  4.21054  4.64911  2.04880  3.79318  1.13373  3.07084  4.23537  4.54619  4.06485  3.99002  3.58989  3.34406  1.71524  5.17492  3.97929     22 l - - -
          2.68618  4.42225  2.77519  2.73123  3.46354  2.40513  3.72494  3.29354  2.67741  2.69355  4.24690  2.90347  2.73739  3.18146  2.89801  2.37887  2.77519  2.98518  4.58477  3.61503
          0.02939  3.93761  4.65995  0.61958  0.77255  0.48576  0.95510
     23   3.03181  4.99799  3.21212  2.82152  4.39930  3.51418  3.79571  3.83266  0.95259  3.38359  4.34163  3.24309  4.00999  2.98356  2.44469  3.06957  3.28028  3.53680  5.42728  4.24944     23 k - - -
          2.68618  4.42225  2.77519  2.73123  3.46354  2.40513  3.72494  3.29354  2.67741  2.69355  4.24690  2.90347  2.73739  3.18146  2.89801  2.37887  2.77519  2.98518  4.58477  3.61503
          0.02939  3.93761  4.65995  0.61958  0.77255  0.48576  0.95510
     24   3.24675  4.61945  4.58808  4.09093  2.17397  4.34738  4.37569  2.28974  3.94813  1.01977  2.95768  4.29422  4.60359  4.09084  4.09091  3.71283  3.48031  2.39158  4.67244  3.25074     24 l - - -
          2.68618  4.42225  2.77519  2.73123  3.46354  2.40513  3.72494  3.29354  2.67741  2.69355  4.24690  2.90347  2.73739  3.18146  2.89801  2.37887  2.77519  2.98518  4.58477  3.61503
          0.02939  3.93761  4.65995  0.61958  0.77255  0.48576  0.95510
     25   3.22847  4.67147  4.29398  3.93420  3.16091  4.06474  4.56950  2.36860  3.70131  0.79901  3.16365  4.20335  4.48894  4.05405  3.86669  3.64328  3.51979  2.42283  5.06376  3.80210     25 l - - -
          2.68618  4.42225  2.77519  2.73123  3.46354  2.40513  3.72494  3.29354  2.67741  2.69355  4.24690  2.90347  2.73739  3.18146  2.89801  2.37887  2.77519  2.98518  4.58477  3.61503
          0.02939  3.93761  4.65995  0.61958  0.77255  0.48576  0.95510
     26   3.18296  4.52820  4.68495  4.16297  3.18694  4.42950  4.79039  1.47983  3.99134  1.22517  3.02398  4.42916  4.67930  4.21812  4.16238  3.79929  3.42517  1.94127  5.21170  4.04345     26 l - - -
          2.68618  4.42225  2.77519  2.73123  3.46354  2.40513  3.72494  3.29354  2.67741  2.69355  4.24690  2.90347  2.73739  3.18146  2.89801  2.37887  2.77519  2.98518  4.58477  3.61503
          0.02939  3.93761  4.65995  0.61958  0.77255  0.48576  0.95510
     27   2.57740  4.23934  3.90672  3.47992  3.67140  3.49957  4.34890  2.23977  3.37194  2.45333  3.57407  3.68937  4.08009  3.70821  3.63593  2.90703  2.14812  1.38816  5.31748  4.09150     27 v - - -
          2.68618  4.42225  2.77519  2.73123  3.46354  2.40513  3.72494  3.29354  2.67741  2.69355  4.24690  2.90347  2.73739  3.18146  2.89801  2.37887  2.77519  2.98518  4.58477  3.61503
          0.02939  3.93761  4.65995  0.61958  0.77255  0.48576  0.95510
     28   3.07925  4.91377  3.57658  3.07414  4.28486  3.55471  3.87205  3.83110  2.26450  3.33520  4.33370  3.42889  4.05415  3.08916  0.88340  3.16029  3.34079  3.55224  5.34152  4.19809     28 r - - -
          2.68618  4.42225  2.77519  2.73123  3.46354  2.40513  3.72494  3.29354  2.67741  2.69355  4.24690  2.90347  2.73739  3.18146  2.89801  2.37887  2.77519  2.98518  4.58477  3.61503
          0.02939  3.93761  4.65995  0.61958  0.77255  0.48576  0.95510
     29   2.84695  5.23616  2.30258  1.38992  4.55178  3.24267  3.72336  4.04547  2.60466  3.59138  4.44617  2.18912  3.82767  2.89205  3.08402  2.78244  3.12990  3.65643  5.73853  4.31085     29 e - - -
          2.68618  4.42225  2.77519  2.73123  3.46354  2.40513  3.72494  3.29354  2.67741  2.69355  4.24690  2.90347  2.73739  3.18146  2.89801  2.37887  2.77519  2.98518  4.58477  3.61503
          0.02939  3.93761  4.65995  0.61958  0.77255  0.48576  0.95510
     30   2.98760  4.41186  4.42848  3.94823  3.39341  4.14300  4.67383  1.90365  3.78499  1.71948  3.27950  4.19657  4.52685  4.09800  4.00315  3.53209  3.26990  1.17635  5.29086  4.04723     30 v - - -
          2.68618  4.42225  2.77519  2.73123  3.46354  2.40513  3.72494  3.29354  2.67741  2.69355  4.24690  2.90347  2.73739  3.18146  2.89801  2.37887  2.77519  2.98518  4.58477  3.61503
          0.02939  3.93761  4.65995  0.61958  0.77255  0.48576  0.95510
     31   2.82018  5.11357  1.28777  2.23239  4.62650  2.27145  3.83618  4.14845  2.86137  3.71021  4.57611  2.78715  3.81870  3.02633  3.41068  2.78134  3.15644  3.71383  5.81960  4.42201     31 d - - -
          2.68618  4.42225  2.77519  2.73123  3.46354  2.40513  3.72494  3.29354  2.67741  2.69355  4.24690  2.90347  2.73739  3.18146  2.89801  2.37887  2.77519  2.98518  4.58477  3.61503
          0.02939  3.93761  4.65995  0.61958  0.77255  0.48576  0.95510
     32   2.42863  4.30112  3.31584  2.89450  3.78378  2.06074  3.92898  3.03781  2.84548  2.26717  3.73847  3.23277  3.81231  3.20322  3.18457  2.60839  2.32862  2.74704  5.20771  3.95229     32 g - - -
          2.68618  4.42225  2.77519  2.73123  3.46354  2.40513  3.72494  3.29354  2.67741  2.69355  4.24690  2.90347  2.73739  3.18146  2.89801  2.37887  2.77519  2.98518  4.58477  3.61503
          0.02939  3.93761  4.65995  0.61958  0.77255  0.48576  0.95510
     33   2.17144  4.93196  2.77722  2.16379  4.27482  3.36895  3.63748  3.65866  1.80790  3.24285  4.07713  2.91348  3.83168  2.78824  2.68097  2.71427  2.95229  3.31838  5.44050  4.12062     33 k - - -
          2.68618  4.42225  2.77519  2.73123  3.46354  2.40513  3.72494  3.29354  2.67741  2.69355  4.24690  2.90347  2.73739  3.18146  2.89801  2.37887  2.77519  2.98518  4.58477  3.61503
          0.02939  3.93761  4.65995  0.61958  0.77255  0.48576  0.95510
     34   2.27869  4.31564  4.00862  3.48975  2.03083  3.80953  4.08347  2.38503  3.38742  1.77061  3.19121  3.75133  4.20185  3.63913  3.62510  3.13266  3.04275  2.29537  4.70440  3.33461     34 l - - -
          2.68618  4.42225  2.77519  2.73123  3.46354  2.40513  3.72494  3.29354  2.67741  2.69355  4.24690  2.90347  2.73739  3.18146  2.89801  2.37887  2.77519  2.98518  4.58477  3.61503
          0.02939  3.93761  4.65995  0.61958  0.77255  0.48576  0.95510
     35   2.79635  5.14444  2.08739  2.28362  4.47359  3.31375  3.66993  3.93038  1.54763  3.46782  4.30263  2.82719  3.83140  2.82049  2.83482  2.75425  3.05212  3.55440  5.60605  4.23449     35 k - - -
          2.68618  4.42225  2.77519  2.73123  3.46354  2.40513  3.72494  3.29354  2.67741  2.69355  4.24690  2.90347  2.73739  3.18146  2.89801  2.37887  2.77519  2.98518  4.58477  3.61503
          0.02939  3.93761  4.65995  0.61958  0.77255  0.48576  0.95510
     36   2.16657  4.32630  3.36101  2.87470  3.66539  3.33409  3.88498  2.91217  2.80769  2.63074  2.73334  3.24433  2.33127  3.15867  3.15786  2.66753  2.80028  2.66740  5.11985  3.87431     36 a - - -
          2.68618  4.42225  2.77519  2.73123  3.46354  2.40513  3.72494  3.29354  2.67741  2.69355  4.24690  2.90347  2.73739  3.18146  2.89801  2.37887  2.77519  2.98518  4.58477  3.61503
          0.02939  3.93761  4.65995  0.61958  0.77255  0.48576  0.95510
     37   2.57156  4.40303  3.33486  2.83116  3.70703  3.44051  3.83982  2.79649  2.32460  2.68266  3.62132  3.23505  3.90532  3.09540  3.00456  2.75431  2.25840  1.99783  5.12761  3.87918     37 v - - -
          2.68618  4.42225  2.77519  2.73123  3.46354  2.40513  3.72494  3.29354  2.67741  2.69355  4.24690  2.90347  2.73739  3.18146  2.89801  2.37887  2.77519  2.98518  4.58477  3.61503
          0.02939  3.93761  4.65995  0.61958  0.77255  0.48576  0.95510
     38   2.41522  4.48528  2.78759  2.57440  4.33036  1.88721  3.90443  3.79782  2.81586  3.41385  4.23733  2.28317  3.71879  3.10791  3.23405  2.08995  2.82364  3.31129  5.60998  4.29493     38 g - - -
          2.68618  4.42225  2.77519  2.73123  3.46354  2.40513  3.72494  3.29354  2.67741  2.69355  4.24690  2.90347  2.73739  3.18146  2.89801  2.37887  2.77519  2.98518  4.58477  3.61503
          0.02939  3.93761  4.65995  0.61958  0.77255  0.48576  0.95510
     39   2.43617  4.52286  2.75783  2.54052  4.33485  2.03380  3.88059  3.80256  2.78495  3.41268  4.23506  2.12893  3.72421  3.07805  3.21108  2.10648  2.83457  3.32368  5.60758  4.28470     39 g - - -
          2.68618  4.42225  2.77519  2.73123  3.46354  2.40513  3.72494  3.29354  2.67741  2.69355  4.24690  2.90347  2.73739  3.18146  2.89801  2.37887  2.77519  2.98518  4.58477  3.61503
          0.02939  3.93761  4.65995  0.61958  0.77255  0.48576  0.95510
     40   3.17586  4.66975  3.95383  3.57304  1.20969  3.96442  2.66633  3.15701  3.44900  2.59430  3.75455  3.70794  4.35304  3.67897  3.65315  3.33330  3.42225  3.02555  3.84550  2.15739     40 f - - -
          2.68618  4.42225  2.77519  2.73123  3.46354  2.40513  3.72494  3.29354  2.67741  2.69355  4.24690  2.90347  2.73739  3.18146  2.89801  2.37887  2.77519  2.98518  4.58477  3.61503
          0.02939  3.93761  4.65995  0.61958  0.77255  0.48576  0.95510
     41   2.07042  4.23113  3.97354  3.57782  3.70290  3.49885  4.44065  2.18865  3.49105  2.45693  3.59826  3.75058  4.10186  3.81101  3.74330  2.92337  2.96085  1.27784  5.37997  4.15486     41 v - - -
          2.68618  4.42225  2.77519  2.73123  3.46354  2.40513  3.72494  3.29354  2.67741  2.69355  4.24690  2.90347  2.73739  3.18146  2.89801  2.37887  2.77519  2.98518  4.58477  3.61503
          0.02939  3.93761  4.65995  0.61958  0.77255  0.48576  0.95510
     42   2.85950  4.38416  4.21530  3.88051  3.59792  3.79107  4.67104  2.04802  3.74927  2.27370  3.55326  4.05985  4.34800  4.10441  3.95548  3.29874  3.21950  0.94666  5.39334  4.12896     42 v - - -
          2.68618  4.42225  2.77519  2.73123  3.46354  2.40513  3.72494  3.29354  2.67741  2.69355  4.24690  2.90347  2.73739  3.18146  2.89801  2.37887  2.77519  2.98518  4.58477  3.61503
          0.02939  3.93761  4.65995  0.61958  0.77255  0.48576  0.95510
     43   0.92384  4.22499  3.52904  3.32341  4.11752  3.04776  4.33772  3.25281  3.34134  3.13140  4.15616  3.45646  3.79315  3.67656  3.58734  2.57476  2.85663  2.89595  5.53818  4.34568     43 a - - -
          2.68618  4.42225  2.77519  2.73123  3.46354  2.40513  3.72494  3.29354  2.67741  2.69355  4.24690  2.90347  2.73739  3.18146  2.89801  2.37887  2.77519  2.98518  4.58477  3.61503
          0.02939  3.93761  4.65995  0.61958  0.77255  0.48576  0.95510
     44   1.67976  4.20180  3.84158  3.43960  3.74092  3.35332  4.32999  2.38534  3.36464  2.55809  3.65178  3.61499  3.98361  3.68066  3.63316  2.77441  2.87993  1.57669  5.35252  4.12990     44 v - - -
          2.68618  4.42225  2.77519  2.73123  3.46354  2.40513  3.72494  3.29354  2.67741  2.69355  4.24690  2.90347  2.73739  3.18146  2.89801  2.37887  2.77519  2.98518  4.58477  3.61503
          0.02939  3.93761  4.65995  0.61958  0.77255  0.48576  0.95510
     45   3.05995  5.19779  0.82897  2.37662  4.58363  3.26035  3.98902  4.18671  3.08556  3.78349  4.76309  2.93623  3.91776  3.22833  3.61056  3.01502  3.39994  3.81899  5.73956  4.44588     45 d - - -
          2.68618  4.42225  2.77519  2.73123  3.46354  2.40513  3.72494  3.29354  2.67741  2.69355  4.24690  2.90347  2.73739  3.18146  2.89801  2.37887  2.77519  2.98518  4.58477  3.61503
          0.02939  3.93761  4.65995  0.61958  0.77255  0.48576  0.95510
     46   0.92384  4.22499  3.52904  3.32341  4.11752  3.04776  4.33772  3.25281  3.34134  3.13140  4.15616  3.45646  3.79315  3.67656  3.58734  2.57476  2.85663  2.89595  5.53818  4.34568     46 a - - -
          2.68618  4.42225  2.77519  2.73123  3.46354  2.40513  3.72494  3.29354  2.67741  2.69355  4.24690  2.90347  2.73739  3.18146  2.89801  2.37887  2.77519  2.98518  4.58477  3.61503
          0.02939  3.93761  4.65995  0.61958  0.77255  0.48576  0.95510
     47   2.85950  4.38416  4.21530  3.88051  3.59792  3.79107  4.67104  2.04802  3.74927  2.27370  3.55326  4.05985  4.34800  4.10441  3.95548  3.29874  3.21950  0.94666  5.39334  4.12896     47 v - - -
          2.68618  4.42225  2.77519  2.73123  3.46354  2.40513  3.72494  3.29354  2.67741  2.69355  4.24690  2.90347  2.73739  3.18146  2.89801  2.37887  2.77519  2.98518  4.58477  3.61503
          0.02939  3.93761  4.65995  0.61958  0.77255  0.48576  0.95510
     48   2.74696  4.51593  3.43406  3.34175  4.48284  0.63532  4.45803  4.09830  3.53188  3.74427  4.72055  3.59834  3.90916  3.85088  3.76077  2.92074  3.23326  3.61405  5.56078  4.58694     48 G - - -
          2.68618  4.42225  2.77519  2.73123  3.46354  2.40513  3.72494  3.29354  2.67741  2.69355  4.24690  2.90347  2.73739  3.18146  2.89801  2.37887  2.77519  2.98518  4.58477  3.61503
          0.02939  3.93761  4.65995  0.61958  0.77255  0.48576  0.95510
     49   0.92384  4.22499  3.52904  3.32341  4.11752  3.04776  4.33772  3.25281  3.34134  3.13140  4.15616  3.45646  3.79315  3.67656  3.58734  2.57476  2.85663  2.89595  5.53818  4.34568     49 a - - -
          2.68618  4.42225  2.77519  2.73123  3.46354  2.40513  3.72494  3.29354  2.67741  2.69355  4.24690  2.90347  2.73739  3.18146  2.89801  2.37887  2.77519  2.98518  4.58477  3.61503
          0.02939  3.93761  4.65995  0.61958  0.77255  0.48576  0.95510
     50   2.74696  4.51593  3.43406  3.34175  4.48284  0.63532  4.45803  4.09830  3.53188  3.74427  4.72055  3.59834  3.90916  3.85088  3.76077  2.92074  3.23326  3.61405  5.56078  4.58694     50 G - - -
          2.68618  4.42225  2.77519  2.73123  3.46354  2.40513  3.72494  3.29354  2.67741  2.69355  4.24690  2.90347  2.73739  3.18146  2.89801  2.37887  2.77519  2.98518  4.58477  3.61503
          0.02939  3.93761  4.65995  0.61958  0.77255  0.48576  0.95510
     51   2.16017  4.33408  3.45464  2.59767  3.54556  3.57473  3.91085  2.17155  2.87981  2.48876  3.46565  3.33989  3.98518  3.21040  3.23581  2.85434  2.86455  2.06288  5.04194  3.79984     51 v - - -
          2.68618  4.42225  2.77519  2.73123  3.46354  2.40513  3.72494  3.29354  2.67741  2.69355  4.24690  2.90347  2.73739  3.18146  2.89801  2.37887  2.77519  2.98518  4.58477  3.61503
          0.02939  3.93761  4.65995  0.61958  0.77255  0.48576  0.95510
     52   2.75263  4.97704  1.69601  2.29764  4.55123  1.67443  3.85229  4.05926  2.85683  3.63833  4.49830  2.83404  3.80870  3.04631  3.37898  2.74492  3.10073  3.62326  5.75701  4.38960     52 g - - -
          2.68618  4.42225  2.77519  2.73123  3.46354  2.40513  3.72494  3.29354  2.67741  2.69355  4.24690  2.90347  2.73739  3.18146  2.89801  2.37887  2.77519  2.98518  4.58477  3.61503
          0.02939  3.93761  4.65995  0.61958  0.77255  0.48576  0.95510
     53   3.00869  5.13276  2.51570  0.93625  4.48720  3.31631  3.90883  3.95403  2.79757  3.56072  4.53194  2.97048  3.92400  3.12316  3.21311  2.98451  3.31344  3.63118  5.64651  4.36884     53 e - - -
          2.68618  4.42225  2.77519  2.73123  3.46354  2.40513  3.72494  3.29354  2.67741  2.69355  4.24690  2.90347  2.73739  3.18146  2.89801  2.37887  2.77519  2.98518  4.58477  3.61503
          0.02939  3.93761  4.65995  0.61958  0.77255  0.48576  0.95510
     54   3.04620  4.44040  4.50159  3.94410  3.18362  4.25211  4.60031  2.03933  3.81186  1.38390  2.37733  4.22095  4.52644  4.02525  4.00519  3.58104  3.28299  1.62204  5.12309  3.99142     54 l - - -
          2.68618  4.42225  2.77519  2.73123  3.46354  2.40513  3.72494  3.29354  2.67741  2.69355  4.24690  2.90347  2.73739  3.18146  2.89801  2.37887  2.77519  2.98518  4.58477  3.61503
          0.02939  3.93761  4.65995  0.61958  0.77255  0.48576  0.95510
     55   2.85950  4.38416  4.21530  3.88051  3.59792  3.79107  4.67104  2.04802  3.74927  2.27370  3.55326  4.05985  4.34800  4.10441  3.95548  3.29874  3.21950  0.94666  5.39334  4.12896     55 v - - -
          2.68618  4.42225  2.77519  2.73123  3.46354  2.40513  3.72494  3.29354  2.67741  2.69355  4.24690  2.90347  2.73739  3.18146  2.89801  2.37887  2.77519  2.98518  4.58477  3.61503
          0.02939  3.93761  4.65995  0.61958  0.77255  0.48576  0.95510
     56   3.22847  4.67147  4.29398  3.93420  3.16091  4.06474  4.56950  2.36860  3.70131  0.79901  3.16365  4.20335  4.48894  4.05405  3.86669  3.64328  3.51979  2.42283  5.06376  3.80210     56 l - - -
          2.68618  4.42225  2.77519  2.73123  3.46354  2.40513  3.72494  3.29354  2.67741  2.69355  4.24690  2.90347  2.73739  3.18146  2.89801  2.37887  2.77519  2.98518  4.58477  3.61503
          0.02939  3.93761  4.65995  0.61958  0.77255  0.48576  0.95510
     57   2.84021  4.35269  4.00276  3.46808  2.83123  3.87221  3.94891  2.45450  3.32422  1.70604  3.23654  3.72845  4.22573  3.59678  3.55807  3.17539  3.07783  2.10032  4.50376  2.10717     57 l - - -
          2.68618  4.42225  2.77519  2.73123  3.46354  2.40513  3.72494  3.29354  2.67741  2.69355  4.24690  2.90347  2.73739  3.18146  2.89801  2.37887  2.77519  2.98518  4.58477  3.61503
          0.02939  3.93761  4.65995  0.61958  0.77255  0.48576  0.95510
     58   0.92384  4.22499  3.52904  3.32341  4.11752  3.04776  4.33772  3.25281  3.34134  3.13140  4.15616  3.45646  3.79315  3.67656  3.58734  2.57476  2.85663  2.89595  5.53818  4.34568     58 a - - -
          2.68618  4.42225  2.77519  2.73123  3.46354  2.40513  3.72494  3.29354  2.67741  2.69355  4.24690  2.90347  2.73739  3.18146  2.89801  2.37887  2.77519  2.98518  4.58477  3.61503
          0.02939  3.93761  4.65995  0.61958  0.77255  0.48576  0.95510
     59   2.22586  4.55727  2.98407  2.55620  4.05673  3.24321  3.73982  3.44944  2.54734  3.08767  3.92392  3.00753  3.76836  2.28011  2.95065  2.24373  2.33316  3.09164  5.34354  4.04655     59 a - - -
          2.68618  4.42225  2.77519  2.73123  3.46354  2.40513  3.72494  3.29354  2.67741  2.69355  4.24690  2.90347  2.73739  3.18146  2.89801  2.37887  2.77519  2.98518  4.58477  3.61503
          0.02939  3.93761  4.65995  0.61958  0.77255  0.48576  0.95510
     60   2.74696  4.51593  3.43406  3.34175  4.48284  0.63532  4.45803  4.09830  3.53188  3.74427  4.72055  3.59834  3.90916  3.85088  3.76077  2.92074  3.23326  3.61405  5.56078  4.58694     60 G - - -
          2.68618  4.42225  2.77519  2.73123  3.46354  2.40513  3.72494  3.29354  2.67741  2.69355  4.24690  2.90347  2.73739  3.18146  2.89801  2.37887  2.77519  2.98518  4.58477  3.61503
          0.02939  3.93761  4.65995  0.61958  0.77255  0.48576  0.95510
     61   2.34747  4.26870  3.26344  3.08226  4.14132  2.99739  4.19030  3.67275  3.16041  3.38798  4.30866  3.29660  3.74157  3.50465  3.44442  0.99695  2.83248  3.19360  5.50862  4.22520     61 s - - -
          2.68618  4.42225  2.77519  2.73123  3.46354  2.40513  3.72494  3.29354  2.67741  2.69355  4.24690  2.90347  2.73739  3.18146  2.89801  2.37887  2.77519  2.98518  4.58477  3.61503
          0.02939  3.93761  4.65995  0.61958  0.77255  0.48576  0.95510
     62   1.76220  4.15064  3.34501  3.08388  4.22744  2.92435  4.17283  3.58111  3.14230  3.32867  4.18663  3.25732  3.67047  3.44856  3.44929  1.31630  2.69540  3.07751  5.58995  4.35765     62 s - - -
          2.68618  4.42225  2.77519  2.73123  3.46354  2.40513  3.72494  3.29354  2.67741  2.69355  4.24690  2.90347  2.73739  3.18146  2.89801  2.37887  2.77519  2.98518  4.58477  3.61503
          0.02939  3.93761  4.65995  0.61958  0.77255  0.48576  0.95510
     63   0.92384  4.22499  3.52904  3.32341  4.11752  3.04776  4.33772  3.25281  3.34134  3.13140  4.15616  3.45646  3.79315  3.67656  3.58734  2.57476  2.85663  2.89595  5.53818  4.34568     63 a - - -
          2.68618  4.42225  2.77519  2.73123  3.46354  2.40513  3.72494  3.29354  2.67741  2.69355  4.24690  2.90347  2.73739  3.18146  2.89801  2.37887  2.77519  2.98518  4.58477  3.61503
          0.02939  3.93761  4.65995  0.61958  0.77255  0.48576  0.95510
     64   3.07925  4.91377  3.57658  3.07414  4.28486  3.55471  3.87205  3.83110  2.26450  3.33520  4.33370  3.42889  4.05415  3.08916  0.88340  3.16029  3.34079  3.55224  5.34152  4.19809     64 r - - -
          2.68618  4.42225  2.77519  2.73123  3.46354  2.40513  3.72494  3.29354  2.67741  2.69355  4.24690  2.90347  2.73739  3.18146  2.89801  2.37887  2.77519  2.98518  4.58477  3.61503
          0.02939  3.93761  4.65995  0.61958  0.77255  0.48576  0.95510
     65   2.76112  4.45651  3.60437  3.05292  3.32081  3.71679  3.94423  2.62871  2.84649  1.85049  2.20871  3.45322  4.08017  2.60791  3.14570  2.99931  2.99241  2.55696  4.96059  3.73317     65 l - - -
          2.68618  4.42225  2.77519  2.73123  3.46354  2.40513  3.72494  3.29354  2.67741  2.69355  4.24690  2.90347  2.73739  3.18146  2.89801  2.37887  2.77519  2.98518  4.58477  3.61503
          0.02939  3.93761  4.65995  0.61958  0.77255  0.48576  0.95510
     66   2.44817  4.29334  3.48630  3.24144  4.02675  3.13043  4.25374  3.16183  3.18570  3.02301  4.06944  3.44030  3.83935  3.57728  3.44119  2.65018  1.06614  2.84984  5.45884  4.24342     66 t - - -
          2.68618  4.42225  2.77519  2.73123  3.46354  2.40513  3.72494  3.29354  2.67741  2.69355  4.24690  2.90347  2.73739  3.18146  2.89801  2.37887  2.77519  2.98518  4.58477  3.61503
          0.02939  3.93761  4.65995  0.61958  0.77255  0.48576  0.95510
     67   2.17987  4.90565  2.52926  1.47859  4.33592  3.24948  3.76432  3.65637  2.61974  3.33286  4.21716  2.86828  3.82114  2.94223  3.06318  2.72129  3.01401  3.31322  5.59230  4.23215     67 e - - -
          2.68618  4.42225  2.77519  2.73123  3.46354  2.40513  3.72494  3.29354  2.67741  2.69355  4.24690  2.90347  2.73739  3.18146  2.89801  2.37887  2.77519  2.98518  4.58477  3.61503
          0.02939  3.93761  4.65995  0.61958  0.77255  0.48576  0.95510
     68   3.00726  4.39809  4.48610  3.94270  2.50553  4.19593  4.46795  2.05956  3.82798  1.52280  3.06613  4.17578  4.49155  4.01955  4.00888  3.52697  3.24771  1.50645  4.93967  3.66137     68 v - - -
          2.68618  4.42225  2.77519  2.73123  3.46354  2.40513  3.72494  3.29354  2.67741  2.69355  4.24690  2.90347  2.73739  3.18146  2.89801  2.37887  2.77519  2.98518  4.58477  3.61503
          0.02939  3.93761  4.65995  0.61958  0.77255  0.48576  0.95510
     69   2.24932  4.18727  3.33536  3.02344  4.14469  2.97838  4.09978  3.48493  3.03315  3.22983  4.09372  3.24009  3.69294  3.36562  3.35066  1.58469  1.76248  3.02816  5.50796  4.26896     69 s - - -
          2.68618  4.42225  2.77519  2.73123  3.46354  2.40513  3.72494  3.29354  2.67741  2.69355  4.24690  2.90347  2.73739  3.18146  2.89801  2.37887  2.77519  2.98518  4.58477  3.61503
          0.02939  3.93761  4.65995  0.61958  0.77255  0.48576  0.95510
     70   3.02200  5.09535  3.43659  2.79234  4.52904  3.63282  3.60352  3.88513  1.61364  3.34909  4.23130  3.18801  4.01317  2.74618  1.35394  3.02970  3.19604  3.57681  5.40439  4.23605     70 r - - -
          2.68618  4.42225  2.77519  2.73123  3.46354  2.40513  3.72494  3.29354  2.67741  2.69355  4.24690  2.90347  2.73739  3.18146  2.89801  2.37887  2.77519  2.98518  4.58477  3.61503
          0.02939  3.93761  4.65995  0.61958  0.77255  0.48576  0.95510
     71   2.91942  5.46605  1.55045  1.47672  4.75224  3.20102  3.74262  4.26261  2.75392  3.77557  4.63247  2.66929  3.82038  2.91047  3.34144  2.80699  3.20764  3.84414  5.92941  4.43569     71 e - - -
          2.68618  4.42225  2.77519  2.73123  3.46354  2.40513  3.72494  3.29354  2.67741  2.69355  4.24690  2.90347  2.73739  3.18146  2.89801  2.37887  2.77519  2.98518  4.58477  3.61503
          0.02939  3.93761  4.65995  0.61958  0.77255  0.48576  0.95510
     72   3.00266  5.10665  3.37699  2.75312  4.53989  3.61630  3.59915  3.89959  1.26805  3.36070  4.23579  3.16175  3.99915  2.73890  1.78660  3.00397  3.17960  3.58399  5.41647  4.23742     72 k - - -
          2.68618  4.42225  2.77519  2.73123  3.46354  2.40513  3.72494  3.29354  2.67741  2.69355  4.24690  2.90347  2.73739  3.18146  2.89801  2.37887  2.77519  2.98518  4.58477  3.61503
          0.02939  3.93761  4.65995  0.61958  0.77255  0.48576  0.95510
     73   2.83887  4.58537  3.45309  3.30153  4.29109  3.26920  4.37363  3.85324  3.36440  3.47303  4.52568  3.60167  0.71497  3.75120  3.60255  3.00841  3.28557  3.49119  5.45979  4.41265     73 p - - -
          2.68618  4.42225  2.77519  2.73123  3.46354  2.40513  3.72494  3.29354  2.67741  2.69355  4.24690  2.90347  2.73739  3.18146  2.89801  2.37887  2.77519  2.98518  4.58477  3.61503
          0.02939  3.93761  4.65995  0.61958  0.77255  0.48576  0.95510
     74   2.07042  4.23113  3.97354  3.57782  3.70290  3.49885  4.44065  2.18865  3.49105  2.45693  3.59826  3.75058  4.10186  3.81101  3.74330  2.92337  2.96085  1.27784  5.37997  4.15486     74 v - - -
          2.68618  4.42225  2.77519  2.73123  3.46354  2.40513  3.72494  3.29354  2.67741  2.69355  4.24690  2.90347  2.73739  3.18146  2.89801  2.37887  2.77519  2.98518  4.58477  3.61503
          0.02939  3.93761  4.65995  0.61958  0.77255  0.48576  0.95510
     75   3.05995  5.19779  0.82897  2.37662  4.58363  3.26035  3.98902  4.18671  3.08556  3.78349  4.76309  2.93623  3.91776  3.22833  3.61056  3.01502  3.39994  3.81899  5.73956  4.44588     75 d - - -
          2.68618  4.42225  2.77519  2.73123  3.46354  2.40513  3.72494  3.29354  2.67741  2.69355  4.24690  2.90347  2.73739  3.18146  2.89801  2.37887  2.77519  2.98518  4.58477  3.61503
          0.02939  3.93761  4.65995  0.61958  0.77255  0.48576  0.95510
     76   0.92384  4.22499  3.52904  3.32341  4.11752  3.04776  4.33772  3.25281  3.34134  3.13140  4.15616  3.45646  3.79315  3.67656  3.58734  2.57476  2.85663  2.89595  5.53818  4.34568     76 a - - -
          2.68618  4.42225  2.77519  2.73123  3.46354  2.40513  3.72494  3.29354  2.67741  2.69355  4.24690  2.90347  2.73739  3.18146  2.89801  2.37887  2.77519  2.98518  4.58477  3.61503
          0.02939  3.93761  4.65995  0.61958  0.77255  0.48576  0.95510
     77   3.02177  4.38266  4.61810  4.12775  3.51729  4.29157  4.87022  1.51836  4.00525  2.04669  3.34461  4.36252  4.64196  4.29157  4.22188  3.67779  3.29698  1.11405  5.45163  4.23289     77 v - - -
          2.68618  4.42225  2.77519  2.73123  3.46354  2.40513  3.72494  3.29354  2.67741  2.69355  4.24690  2.90347  2.73739  3.18146  2.89801  2.37887  2.77519  2.98518  4.58477  3.61503
          0.02939  3.93761  4.65995  0.61958  0.77255  0.48576  0.95510
     78   3.08185  4.48263  4.42784  4.04618  3.41833  4.13650  4.76231  1.00076  3.87557  1.99119  3.34370  4.28240  4.56156  4.21722  4.06470  3.63818  3.37990  1.84904  5.32255  4.06638     78 i - - -
          2.68618  4.42225  2.77519  2.73123  3.46354  2.40513  3.72494  3.29354  2.67741  2.69355  4.24690  2.90347  2.73739  3.18146  2.89801  2.37887  2.77519  2.98518  4.58477  3.61503
          0.02939  3.93761  4.65995  0.61958  0.77255  0.48576  0.95510
     79   2.71997  3.19789  4.23351  3.67846  3.27841  3.83244  4.29406  2.12127  3.55015  2.04457  2.20421  3.88708  4.23040  3.79264  3.74818  3.16298  2.98656  1.66944  4.96290  3.77701     79 v - - -
          2.68618  4.42225  2.77519  2.73123  3.46354  2.40513  3.72494  3.29354  2.67741  2.69355  4.24690  2.90347  2.73739  3.18146  2.89801  2.37887  2.77519  2.98518  4.58477  3.61503
          0.02939  3.93761  4.65995  0.61958  0.77255  0.48576  0.95510
     80   1.47112  4.16081  3.31933  3.09272  4.28173  1.66817  4.20684  3.63504  3.20323  3.37799  4.23337  3.26810  3.67581  3.48864  3.50952  2.40408  2.71654  3.11764  5.62274  4.41825     80 a - - -
          2.68618  4.42225  2.77519  2.73123  3.46354  2.40513  3.72494  3.29354  2.67741  2.69355  4.24690  2.90347  2.73739  3.18146  2.89801  2.37887  2.77519  2.98518  4.58477  3.61503
          0.02939  3.93761  4.65995  0.61958  0.77255  0.48576  0.95510
     81   3.08185  4.48263  4.42784  4.04618  3.41833  4.13650  4.76231  1.00076  3.87557  1.99119  3.34370  4.28240  4.56156  4.21722  4.06470  3.63818  3.37990  1.84904  5.32255  4.06638     81 i - - -
          2.68618  4.42225  2.77519  2.73123  3.46354  2.40513  3.72494  3.29354  2.67741  2.69355  4.24690  2.90347  2.73739  3.18146  2.89801  2.37887  2.77519  2.98518  4.58477  3.61503
          0.02939  3.93761  4.65995  0.61958  0.77255  0.48576  0.95510
     82   2.85950  4.38416  4.21530  3.88051  3.59792  3.79107  4.67104  2.04802  3.74927  2.27370  3.55326  4.05985  4.34800  4.10441  3.95548  3.29874  3.21950  0.94666  5.39334  4.12896     82 v - - -
          2.68618  4.42225  2.77519  2.73123  3.46354  2.40513  3.72494  3.29354  2.67741  2.69355  4.24690  2.90347  2.73739  3.18146  2.89801  2.37887  2.77519  2.98518  4.58477  3.61503
          0.02939  3.93761  4.65995  0.61958  0.77255  0.48576  0.95510
     83   3.05995  5.19779  0.82897  2.37662  4.58363  3.26035  3.98902  4.18671  3.08556  3.78349  4.76309  2.93623  3.91776  3.22833  3.61056  3.01502  3.39994  3.81899  5.73956  4.44588     83 d - - -
          2.68618  4.42225  2.77519  2.73123  3.46354  2.40513  3.72494  3.29354  2.67741  2.69355  4.24690  2.90347  2.73739  3.18146  2.89801  2.37887  2.77519  2.98518  4.58477  3.61503
          0.02939  3.93761  4.65995  0.61958  0.77255  0.48576  0.95510
     84   1.69492  4.14255  3.43405  3.07135  4.11636  2.96728  4.10891  3.43578  3.07263  3.18635  4.03592  3.26170  3.67899  3.37890  3.39540  1.91882  1.87531  2.98084  5.48279  4.26546     84 a - - -
          2.68618  4.42225  2.77519  2.73123  3.46354  2.40513  3.72494  3.29354  2.67741  2.69355  4.24690  2.90347  2.73739  3.18146  2.89801  2.37887  2.77519  2.98518  4.58477  3.61503
          0.02939  3.93761  4.65995  0.61958  0.77255  0.48576  0.95510
     85   2.77963  4.25207  4.13360  3.57231  2.96504  3.86368  4.06089  2.34597  3.40586  1.77492  3.14308  3.80029  4.21439  3.66413  3.60345  3.17031  3.01756  1.70169  3.04530  3.28730     85 v - - -
          2.68618  4.42225  2.77519  2.73123  3.46354  2.40513  3.72494  3.29354  2.67741  2.69355  4.24690  2.90347  2.73739  3.18146  2.89801  2.37887  2.77519  2.98518  4.58477  3.61503
          0.02939  3.93761  4.65995  0.61958  0.77255  0.48576  0.95510
     86   2.90729  5.42489  1.79372  1.31731  4.71494  3.20897  3.74047  4.21696  2.73475  3.73943  4.59592  2.68332  3.82144  2.90817  3.30746  2.80297  3.19366  3.80610  5.89380  4.41454     86 e - - -
          2.68618  4.42225  2.77519  2.73123  3.46354  2.40513  3.72494  3.29354  2.67741  2.69355  4.24690  2.90347  2.73739  3.18146  2.89801  2.37887  2.77519  2.98518  4.58477  3.61503
          0.02939  3.93761  4.65995  0.61958  0.77255  0.48576  0.95510
     87   2.88639  4.30812  4.32049  3.77110  3.38531  4.08726  4.49255  1.58636  3.66220  1.75440  3.23959  4.04833  4.42171  3.92669  3.89646  3.40998  2.64692  1.64789  5.17211  3.98803     87 i - - -
          2.68618  4.42225  2.77519  2.73123  3.46354  2.40513  3.72494  3.29354  2.67741  2.69355  4.24690  2.90347  2.73739  3.18146  2.89801  2.37887  2.77519  2.98518  4.58477  3.61503
          0.02939  3.93761  4.65995  0.61958  0.77255  0.48576  0.95510
     88   2.81695  5.28195  1.99723  1.60336  4.60947  2.28554  3.70807  4.09731  2.66043  3.62216  4.45203  2.70504  3.80076  2.86696  3.21419  2.74018  3.09806  3.68719  5.79608  4.34090     88 e - - -
          2.68618  4.42225  2.77519  2.73123  3.46354  2.40513  3.72494  3.29354  2.67741  2.69355  4.24690  2.90347  2.73739  3.18146  2.89801  2.37887  2.77519  2.98518  4.58477  3.61503
          0.02939  3.93761  4.65995  0.61958  0.77255  0.48576  0.95510
     89   2.74696  4.51593  3.43406  3.34175  4.48284  0.63532  4.45803  4.09830  3.53188  3.74427  4.72055  3.59834  3.90916  3.85088  3.76077  2.92074  3.23326  3.61405  5.56078  4.58694     89 G - - -
          2.68618  4.42225  2.77519  2.73123  3.46354  2.40513  3.72494  3.29354  2.67741  2.69355  4.24690  2.90347  2.73739  3.18146  2.89801  2.37887  2.77519  2.98518  4.58477  3.61503
          0.02939  3.93761  4.65995  0.61958  0.77255  0.48576  0.95510
     90   2.83249  5.10933  3.03409  2.19410  4.48869  3.49866  3.56935  3.88157  1.86203  3.35576  4.17769  2.98870  3.89211  2.38620  1.83482  2.81068  3.03021  3.52729  5.45471  4.18842     90 r - - -
          2.68618  4.42225  2.77519  2.73123  3.46354  2.40513  3.72494  3.29354  2.67741  2.69355  4.24690  2.90347  2.73739  3.18146  2.89801  2.37887  2.77519  2.98518  4.58477  3.61503
          0.02939  3.93761  4.65995  0.61958  0.77255  0.48576  0.95510
     91   2.68675  4.94276  1.93442  2.04673  4.18487  3.32325  3.66447  2.75607  2.52807  3.18763  4.04084  2.83620  3.80819  2.82549  3.01557  2.68557  2.93778  3.20386  5.45819  4.08347     91 d - - -
          2.68618  4.42225  2.77519  2.73123  3.46354  2.40513  3.72494  3.29354  2.67741  2.69355  4.24690  2.90347  2.73739  3.18146  2.89801  2.37887  2.77519  2.98518  4.58477  3.61503
          0.02939  3.93761  4.65995  0.61958  0.77255  0.48576  0.95510
     92   3.07218  4.40411  4.67937  4.14737  3.39736  4.39108  4.83823  1.55459  4.03167  1.67053  3.21091  4.40144  4.66864  4.27049  4.23222  3.74691  3.32118  1.29029  5.35323  4.17728     92 v - - -
          2.68618  4.42225  2.77519  2.73123  3.46354  2.40513  3.72494  3.29354  2.67741  2.69355  4.24690  2.90347  2.73739  3.18146  2.89801  2.37887  2.77519  2.98518  4.58477  3.61503
          0.02939  3.93761  4.65995  0.61958  0.77255  0.48576  0.95510
     93   3.48107  4.78730  4.42290  4.07291  1.57423  4.25339  3.45355  3.21102  3.93373  2.57494  3.82466  3.95057  4.57931  3.97820  4.02658  3.61627  3.70933  3.12766  3.62349  1.09952     93 y - - -
          2.68618  4.42225  2.77519  2.73123  3.46354  2.40513  3.72494  3.29354  2.67741  2.69355  4.24690  2.90347  2.73739  3.18146  2.89801  2.37887  2.77519  2.98518  4.58477  3.61503
          0.02939  3.93761  4.65995  0.61958  0.77255  0.48576  0.95510
     94   2.80766  4.65015  3.31216  2.85753  3.51272  3.60528  3.83865  2.92244  2.58206  1.73213  3.53633  3.28839  4.02739  2.11145  2.87554  2.95378  3.05203  2.80751  5.06063  3.74665     94 l - - -
          2.68618  4.42225  2.77519  2.73123  3.46354  2.40513  3.72494  3.29354  2.67741  2.69355  4.24690  2.90347  2.73739  3.18146  2.89801  2.37887  2.77519  2.98518  4.58477  3.61503
          0.02939  3.93761  4.65995  0.61958  0.77255  0.48576  0.95510
     95   3.03181  4.99799  3.21212  2.82152  4.39930  3.51418  3.79571  3.83266  0.95259  3.38359  4.34163  3.24309  4.00999  2.98356  2.44469  3.06957  3.28028  3.53680  5.42728  4.24944     95 k - - -
          2.68618  4.42225  2.77519  2.73123  3.46354  2.40513  3.72494  3.29354  2.67741  2.69355  4.24690  2.90347  2.73739  3.18146  2.89801  2.37887  2.77519  2.98518  4.58477  3.61503
          0.02939  3.93761  4.65995  0.61958  0.77255  0.48576  0.95510
     96   2.68223  4.96047  2.86047  2.10372  4.25802  3.39835  3.02401  3.69173  2.24078  3.23370  4.04446  2.90703  3.81679  2.72433  2.17692  2.36690  2.90884  3.34023  5.40190  4.07142     96 e - - -
          2.68618  4.42225  2.77519  2.73123  3.46354  2.40513  3.72494  3.29354  2.67741  2.69355  4.24690  2.90347  2.73739  3.18146  2.89801  2.37887  2.77519  2.98518  4.58477  3.61503
          0.14700  3.93761  2.14375  0.61958  0.77255  0.48576  0.95510
     97   2.10138  4.40745  3.04163  2.66339  4.07089  2.14174  3.79682  3.46149  2.56673  3.11364  3.96494  3.04889  3.72057  3.00412  2.43554  2.52237  2.76929  3.07262  5.35376  4.08904     97 a - - -
          2.68618  4.42225  2.77519  2.73123  3.46354  2.40513  3.72494  3.29354  2.67741  2.69355  4.24690  2.90347  2.73739  3.18146  2.89801  2.37887  2.77519  2.98518  4.58477  3.61503
          0.03300  3.82360  4.54595  0.61958  0.77255  0.58562  0.81365
     98   2.41871  4.45172  2.98227  2.61175  4.10578  2.23642  3.77064  3.53423  2.53348  3.15859  3.99738  3.01520  3.71820  2.96850  2.42607  2.12703  2.77736  3.13186  5.37195  4.09221     98 s - - -
          2.68618  4.42225  2.77519  2.73123  3.46354  2.40513  3.72494  3.29354  2.67741  2.69355  4.24690  2.90347  2.73739  3.18146  2.89801  2.37887  2.77519  2.98518  4.58477  3.61503
          0.03300  3.82360  4.54595  0.61958  0.77255  0.58562  0.81365
     99   1.59990  4.09425  3.23503  2.96290  4.17741  2.29447  4.07575  3.57147  3.05427  3.27292  4.10391  3.16254  3.59907  3.34141  3.38133  1.89097  2.62224  3.04985  5.52121  4.29841     99 a - - -
          2.68618  4.42225  2.77519  2.73123  3.46354  2.40513  3.72494  3.29354  2.67741  2.69355  4.24690  2.90347  2.73739  3.18146  2.89801  2.37887  2.77519  2.98518  4.58477  3.61503
          0.14156  3.82360  2.20592  0.61958  0.77255  0.58562  0.81365
    100   1.26193  4.12744  3.31417  3.10623  3.90539  2.95424  4.14532  3.00946  3.11843  2.89659  3.95241  3.29239  3.67953  3.47606  3.37537  2.48256  2.74951  2.69168  5.34869  4.13287    100 a - - -
          2.68618  4.42225  2.77519  2.73123  3.46354  2.40513  3.72494  3.29354  2.67741  2.69355  4.24690  2.90347  2.73739  3.18146  2.89801  2.37887  2.77519  2.98518  4.58477  3.61503
          0.02486  3.70690        *  0.61958  0.77255  0.00000        *
//
HMMER3/f [3.1b2 | February 2015]
NAME  P_viridian.SPU2
LENG  98
ALPH  amino
RF    no
MM    no
CONS  yes
CS    no
MAP   yes
DATE  Thu Nov 19 21:35:24 2020
NSEQ  51
EFFN  0.625671
CKSUM 4220396881
STATS LOCAL MSV       -9.5053  0.71808
STATS LOCAL VITERBI  -10.0671  0.71808
STATS LOCAL FORWARD   -3.8062  0.71808
HMM          A        C        D        E        F        G        H        I        K        L        M        N        P        Q        R        S        T        V        W        Y   
            m->m     m->i     m->d     i->m     i->i     d->m     d->d
  COMPO   2.47208  4.51770  2.89020  2.73586  3.41560  2.71533  3.99647  2.64245  2.69929  2.44963  3.52551  3.23515  3.61253  3.25696  3.10924  2.59691  2.77763  2.37020  5.18409  3.59658
          2.68618  4.42225  2.77519  2.73123  3.46354  2.40513  3.72494  3.29354  2.67741  2.69355  4.24690  2.90347  2.73739  3.18146  2.89801  2.37887  2.77519  2.98518  4.58477  3.61503
          0.02868  3.96175  4.68410  0.61958  0.77255  0.00000        *
      1   3.04084  4.57590  4.14583  3.74659  3.24892  3.90094  4.46110  2.43352  3.50960  1.83069  1.21678  4.01289  4.36255  3.88592  3.70433  3.39900  3.34816  2.44985  5.10131  3.87064      1 m - - -
          2.68618  4.42225  2.77519  2.73123  3.46354  2.40513  3.72494  3.29354  2.67741  2.69355  4.24690  2.90347  2.73739  3.18146  2.89801  2.37887  2.77519  2.98518  4.58477  3.61503
          0.02868  3.96175  4.68410  0.61958  0.77255  0.48576  0.95510
      2   2.79734  4.27401  4.08257  3.37719  3.36543  3.93040  4.27577  1.52876  3.40081  2.05855  3.26867  3.83686  4.28315  3.56052  3.64799  3.23875  3.04035  1.68525  5.04540  3.84117      2 i - - -
          2.68618  4.42225  2.77519  2.73123  3.46354  2.40513  3.72494  3.29354  2.67741  2.69355  4.24690  2.90347  2.73739  3.18146  2.89801  2.37887  2.77519  2.98518  4.58477  3.61503
          0.02868  3.96175  4.68410  0.61958  0.77255  0.48576  0.95510
      3   3.25612  4.69220  4.33261  3.97336  3.17111  4.09512  4.60110  2.38058  3.74022  0.77265  3.16707  4.24015  4.51544  4.08718  3.90149  3.67709  3.54649  2.44099  5.08229  3.82606      3 l - - -
          2.68618  4.42225  2.77519  2.73123  3.46354  2.40513  3.72494  3.29354  2.67741  2.69355  4.24690  2.90347  2.73739  3.18146  2.89801  2.37887  2.77519  2.98518  4.58477  3.61503
          0.02868  3.96175  4.68410  0.61958  0.77255  0.48576  0.95510
      4   1.04998  4.15975  3.41539  3.18908  4.25631  2.47856  4.25958  3.56377  3.26444  3.34833  4.22410  3.33059  3.70338  3.55963  3.54776  2.43352  2.73931  3.07503  5.61364  4.41929      4 a - - -
          2.68618  4.42225  2.77519  2.73123  3.46354  2.40513  3.72494  3.29354  2.67741  2.69355  4.24690  2.90347  2.73739  3.18146  2.89801  2.37887  2.77519  2.98518  4.58477  3.61503
          0.02868  3.96175  4.68410  0.61958  0.77255  0.48576  0.95510
      5   3.03984  5.13543  3.45796  2.79435  4.58349  3.65220  3.60209  3.93210  1.46337  3.38101  4.25664  3.19205  4.02355  2.73971  1.45348  3.03957  3.20748  3.61846  5.42642  4.26119      5 r - - -
          2.68618  4.42225  2.77519  2.73123  3.46354  2.40513  3.72494  3.29354  2.67741  2.69355  4.24690  2.90347  2.73739  3.18146  2.89801  2.37887  2.77519  2.98518  4.58477  3.61503
          0.02868  3.96175  4.68410  0.61958  0.77255  0.48576  0.95510
      6   2.87875  4.39718  4.24834  3.91471  3.61624  3.81561  4.70128  2.04882  3.78384  2.28810  3.56832  4.09006  4.37149  4.13742  3.98765  3.32512  3.23835  0.91948  5.41559  4.15254      6 v - - -
          2.68618  4.42225  2.77519  2.73123  3.46354  2.40513  3.72494  3.29354  2.67741  2.69355  4.24690  2.90347  2.73739  3.18146  2.89801  2.37887  2.77519  2.98518  4.58477  3.61503
          0.02868  3.96175  4.68410  0.61958  0.77255  0.48576  0.95510
      7   2.52639  4.25650  3.59488  3.03948  3.44440  3.59168  3.91167  2.33062  2.74173  2.43625  3.39095  3.40595  3.99243  3.26129  3.10734  2.87285  2.63953  1.74910  4.93404  3.71049      7 v - - -
          2.68618  4.42225  2.77519  2.73123  3.46354  2.40513  3.72494  3.29354  2.67741  2.69355  4.24690  2.90347  2.73739  3.18146  2.89801  2.37887  2.77519  2.98518  4.58477  3.61503
          0.02868  3.96175  4.68410  0.61958  0.77255  0.48576  0.95510
      8   2.77874  4.54489  3.47075  3.38172  4.52157  0.60374  4.49616  4.14326  3.57511  3.78610  4.76287  3.63509  3.93888  3.89224  3.80098  2.95328  3.26693  3.65436  5.59275  4.62662      8 G - - -
          2.68618  4.42225  2.77519  2.73123  3.46354  2.40513  3.72494  3.29354  2.67741  2.69355  4.24690  2.90347  2.73739  3.18146  2.89801  2.37887  2.77519  2.98518  4.58477  3.61503
          0.02868  3.96175  4.68410  0.61958  0.77255  0.48576  0.95510
      9   2.32553  4.25591  3.24687  2.96902  4.10158  3.04260  4.06849  3.43248  2.97188  3.20297  4.07986  3.04921  3.73990  3.33813  3.28196  2.35314  1.31666  3.01406  5.47141  4.21277      9 t - - -
          2.68618  4.42225  2.77519  2.73123  3.46354  2.40513  3.72494  3.29354  2.67741  2.69355  4.24690  2.90347  2.73739  3.18146  2.89801  2.37887  2.77519  2.98518  4.58477  3.61503
          0.02868  3.96175  4.68410  0.61958  0.77255  0.48576  0.95510
     10   2.91023  4.38269  4.38177  3.96667  3.54545  3.99085  4.73405  1.86812  3.81168  2.16079  3.44848  4.16396  4.47323  4.15307  4.03010  3.42200  3.23645  0.99642  5.41599  4.14249     10 v - - -
          2.68618  4.42225  2.77519  2.73123  3.46354  2.40513  3.72494  3.29354  2.67741  2.69355  4.24690  2.90347  2.73739  3.18146  2.89801  2.37887  2.77519  2.98518  4.58477  3.61503
          0.02868  3.96175  4.68410  0.61958  0.77255  0.48576  0.95510
     11   2.87875  4.39718  4.24834  3.91471  3.61624  3.81561  4.70128  2.04882  3.78384  2.28810  3.56832  4.09006  4.37149  4.13742  3.98765  3.32512  3.23835  0.91948  5.41559  4.15254     11 v - - -
          2.68618  4.42225  2.77519  2.73123  3.46354  2.40513  3.72494  3.29354  2.67741  2.69355  4.24690  2.90347  2.73739  3.18146  2.89801  2.37887  2.77519  2.98518  4.58477  3.61503
          0.02868  3.96175  4.68410  0.61958  0.77255  0.48576  0.95510
     12   1.94173  4.17476  3.33083  3.09085  4.25417  2.93739  4.19290  3.61983  3.15898  3.36591  4.22937  3.26797  3.68769  3.47017  3.46249  1.18055  2.72038  3.11113  5.61727  4.37741     12 s - - -
          2.68618  4.42225  2.77519  2.73123  3.46354  2.40513  3.72494  3.29354  2.67741  2.69355  4.24690  2.90347  2.73739  3.18146  2.89801  2.37887  2.77519  2.98518  4.58477  3.61503
          0.02868  3.96175  4.68410  0.61958  0.77255  0.48576  0.95510
     13   2.28442  4.23760  3.26853  2.94590  4.15035  3.01341  4.05165  3.53045  2.96977  3.24168  4.08764  3.09046  3.70835  3.30371  3.30608  1.66752  1.72848  3.07278  5.49666  4.24881     13 s - - -
          2.68618  4.42225  2.77519  2.73123  3.46354  2.40513  3.72494  3.29354  2.67741  2.69355  4.24690  2.90347  2.73739  3.18146  2.89801  2.37887  2.77519  2.98518  4.58477  3.61503
          0.02868  3.96175  4.68410  0.61958  0.77255  0.48576  0.95510
     14   2.43661  4.91955  3.00558  2.47475  4.20651  3.44732  2.72066  3.63484  2.19356  3.18418  4.00722  2.97086  3.84758  2.28430  2.22454  2.71647  2.92382  3.30075  5.35156  4.04569     14 k - - -
          2.68618  4.42225  2.77519  2.73123  3.46354  2.40513  3.72494  3.29354  2.67741  2.69355  4.24690  2.90347  2.73739  3.18146  2.89801  2.37887  2.77519  2.98518  4.58477  3.61503
          0.02868  3.96175  4.68410  0.61958  0.77255  0.48576  0.95510
     15   3.05471  5.02094  3.23658  2.84200  4.42778  3.53401  3.81046  3.86276  0.92243  3.40864  4.36579  3.26235  4.02847  2.99724  2.45114  3.09114  3.30160  3.56568  5.44616  4.27198     15 k - - -
          2.68618  4.42225  2.77519  2.73123  3.46354  2.40513  3.72494  3.29354  2.67741  2.69355  4.24690  2.90347  2.73739  3.18146  2.89801  2.37887  2.77519  2.98518  4.58477  3.61503
          0.02868  3.96175  4.68410  0.61958  0.77255  0.48576  0.95510
     16   2.13965  4.85327  2.60850  1.99897  4.19783  3.30113  3.64758  3.62688  2.47840  3.21308  4.02345  2.86346  3.37766  2.79792  2.95640  2.34755  2.86361  3.20142  5.43519  4.07536     16 e - - -
          2.68618  4.42225  2.77519  2.73123  3.46354  2.40513  3.72494  3.29354  2.67741  2.69355  4.24690  2.90347  2.73739  3.18146  2.89801  2.37887  2.77519  2.98518  4.58477  3.61503
          0.02868  3.96175  4.68410  0.61958  0.77255  0.48576  0.95510
     17   2.53129  4.94473  2.69684  2.07165  4.23744  3.34208  3.59704  3.67806  2.37688  3.23442  4.03013  2.84794  2.86109  2.42368  2.79937  2.46819  2.85839  3.23944  5.43249  4.06410     17 e - - -
          2.68618  4.42225  2.77519  2.73123  3.46354  2.40513  3.72494  3.29354  2.67741  2.69355  4.24690  2.90347  2.73739  3.18146  2.89801  2.37887  2.77519  2.98518  4.58477  3.61503
          0.02868  3.96175  4.68410  0.61958  0.77255  0.48576  0.95510
     18   2.76623  5.07874  2.83005  2.43056  4.42988  3.44449  3.58300  3.84684  1.61744  3.34340  4.15305  2.84220  3.85612  2.33746  2.33968  2.69157  2.98032  3.48222  5.46864  4.16209     18 k - - -
          2.68618  4.42225  2.77519  2.73123  3.46354  2.40513  3.72494  3.29354  2.67741  2.69355  4.24690  2.90347  2.73739  3.18146  2.89801  2.37887  2.77519  2.98518  4.58477  3.61503
          0.02868  3.96175  4.68410  0.61958  0.77255  0.48576  0.95510
     19   3.15326  4.50834  4.67741  4.11308  3.12539  4.39462  4.71244  1.66961  3.97379  1.37233  2.00396  4.37943  4.62066  4.14151  4.13165  3.72872  3.38026  2.08826  5.13225  4.03283     19 l - - -
          2.68618  4.42225  2.77519  2.73123  3.46354  2.40513  3.72494  3.29354  2.67741  2.69355  4.24690  2.90347  2.73739  3.18146  2.89801  2.37887  2.77519  2.98518  4.58477  3.61503
          0.02868  3.96175  4.68410  0.61958  0.77255  0.48576  0.95510
     20   2.85269  5.24574  2.25783  1.25784  4.54900  3.25571  3.72705  4.00327  2.61558  3.56102  4.42110  2.75409  3.83630  2.80456  3.10240  2.78820  3.03895  3.62804  5.74795  4.32003     20 e - - -
          2.68618  4.42225  2.77519  2.73123  3.46354  2.40513  3.72494  3.29354  2.67741  2.69355  4.24690  2.90347  2.73739  3.18146  2.89801  2.37887  2.77519  2.98518  4.58477  3.61503
          0.02868  3.96175  4.68410  0.61958  0.77255  0.48576  0.95510
     21   2.29157  4.24603  3.14567  2.99910  4.35936  1.19520  4.20390  3.84870  3.19545  3.53329  4.38107  3.22867  3.70320  3.48527  3.50804  2.13660  2.78663  3.28117  5.67856  4.43840     21 g - - -
          2.68618  4.42225  2.77519  2.73123  3.46354  2.40513  3.72494  3.29354  2.67741  2.69355  4.24690  2.90347  2.73739  3.18146  2.89801  2.37887  2.77519  2.98518  4.58477  3.61503
          0.02868  3.96175  4.68410  0.61958  0.77255  0.48576  0.95510
     22   2.95783  4.38504  4.35172  3.78003  3.15214  4.12332  4.42354  1.64546  3.64050  1.42070  2.71173  4.06040  4.41085  3.58312  3.83996  3.43130  3.18664  2.10454  5.00619  3.86782     22 l - - -
          2.68618  4.42225  2.77519  2.73123  3.46354  2.40513  3.72494  3.29354  2.67741  2.69355  4.24690  2.90347  2.73739  3.18146  2.89801  2.37887  2.77519  2.98518  4.58477  3.61503
          0.02868  3.96175  4.68410  0.61958  0.77255  0.48576  0.95510
     23   2.90842  5.03556  3.22439  2.67815  4.46601  3.54760  3.61932  3.82894  1.25552  3.33148  4.19395  3.10958  3.96002  2.76275  2.08939  2.84384  3.04085  3.50200  5.42841  4.21283     23 k - - -
          2.68618  4.42225  2.77519  2.73123  3.46354  2.40513  3.72494  3.29354  2.67741  2.69355  4.24690  2.90347  2.73739  3.18146  2.89801  2.37887  2.77519  2.98518  4.58477  3.61503
          0.02868  3.96175  4.68410  0.61958  0.77255  0.48576  0.95510
     24   3.26238  4.62514  4.62061  4.12687  1.92180  4.35726  4.32085  2.32957  3.98340  1.09499  2.98653  4.29983  4.61338  4.10903  4.11316  3.72074  3.49434  2.42936  4.59490  3.13596     24 l - - -
          2.68618  4.42225  2.77519  2.73123  3.46354  2.40513  3.72494  3.29354  2.67741  2.69355  4.24690  2.90347  2.73739  3.18146  2.89801  2.37887  2.77519  2.98518  4.58477  3.61503
          0.02868  3.96175  4.68410  0.61958  0.77255  0.48576  0.95510
     25   3.25612  4.69220  4.33261  3.97336  3.17111  4.09512  4.60110  2.38058  3.74022  0.77265  3.16707  4.24015  4.51544  4.08718  3.90149  3.67709  3.54649  2.44099  5.08229  3.82606     25 l - - -
          2.68618  4.42225  2.77519  2.73123  3.46354  2.40513  3.72494  3.29354  2.67741  2.69355  4.24690  2.90347  2.73739  3.18146  2.89801  2.37887  2.77519  2.98518  4.58477  3.61503
          0.02868  3.96175  4.68410  0.61958  0.77255  0.48576  0.95510
     26   3.15452  4.60718  4.43546  3.98341  3.12345  4.19944  4.62847  2.19318  3.75490  0.91597  3.03489  4.24440  4.55684  4.05809  3.93564  3.61733  3.43265  2.14133  5.11492  3.88125     26 l - - -
          2.68618  4.42225  2.77519  2.73123  3.46354  2.40513  3.72494  3.29354  2.67741  2.69355  4.24690  2.90347  2.73739  3.18146  2.89801  2.37887  2.77519  2.98518  4.58477  3.61503
          0.02868  3.96175  4.68410  0.61958  0.77255  0.48576  0.95510
     27   3.13719  4.53311  4.57502  4.05020  3.18706  4.32129  4.71219  2.00203  3.87970  1.06578  3.02717  4.32304  4.61034  4.12122  4.06881  3.68344  3.38964  1.78902  5.19184  4.02530     27 l - - -
          2.68618  4.42225  2.77519  2.73123  3.46354  2.40513  3.72494  3.29354  2.67741  2.69355  4.24690  2.90347  2.73739  3.18146  2.89801  2.37887  2.77519  2.98518  4.58477  3.61503
          0.02868  3.96175  4.68410  0.61958  0.77255  0.48576  0.95510
     28   3.03062  5.15838  2.52755  0.90486  4.51604  3.33271  3.92788  3.98772  2.81974  3.59073  4.56132  2.98583  3.94168  3.14199  3.23746  3.00425  3.33570  3.66254  5.67082  4.39368     28 e - - -
          2.68618  4.42225  2.77519  2.73123  3.46354  2.40513  3.72494  3.29354  2.67741  2.69355  4.24690  2.90347  2.73739  3.18146  2.89801  2.37887  2.77519  2.98518  4.58477  3.61503
          0.02868  3.96175  4.68410  0.61958  0.77255  0.48576  0.95510
     29   2.75090  4.93799  3.12946  2.64763  4.38396  3.47872  3.65704  3.71716  1.28760  3.27872  4.15212  3.08724  3.92819  2.80915  2.30582  2.85840  2.88262  3.39247  5.43301  4.19687     29 k - - -
          2.68618  4.42225  2.77519  2.73123  3.46354  2.40513  3.72494  3.29354  2.67741  2.69355  4.24690  2.90347  2.73739  3.18146  2.89801  2.37887  2.77519  2.98518  4.58477  3.61503
          0.02868  3.96175  4.68410  0.61958  0.77255  0.48576  0.95510
     30   3.10954  4.45054  4.69567  4.19308  3.40686  4.39850  4.89016  1.11813  4.04007  1.82385  3.23770  4.43886  4.70134  4.31379  4.23773  3.77993  3.37150  1.63084  5.39364  4.18784     30 i - - -
          2.68618  4.42225  2.77519  2.73123  3.46354  2.40513  3.72494  3.29354  2.67741  2.69355  4.24690  2.90347  2.73739  3.18146  2.89801  2.37887  2.77519  2.98518  4.58477  3.61503
          0.02868  3.96175  4.68410  0.61958  0.77255  0.48576  0.95510
     31   2.81461  5.25984  1.50054  2.14309  4.63231  3.20159  3.74024  4.14905  2.71690  3.67509  4.50933  2.14137  3.80665  2.90524  3.27843  2.45569  3.11422  3.72089  5.83689  4.36627     31 d - - -
          2.68618  4.42225  2.77519  2.73123  3.46354  2.40513  3.72494  3.29354  2.67741  2.69355  4.24690  2.90347  2.73739  3.18146  2.89801  2.37887  2.77519  2.98518  4.58477  3.61503
          0.02868  3.96175  4.68410  0.61958  0.77255  0.48576  0.95510
     32   2.34366  4.34499  3.36082  2.95681  3.79286  3.27671  3.99587  2.59948  2.89466  2.73940  3.74652  3.29091  1.75355  3.26699  3.22571  2.66693  2.84534  2.67927  5.26702  4.00253     32 p - - -
          2.68618  4.42225  2.77519  2.73123  3.46354  2.40513  3.72494  3.29354  2.67741  2.69355  4.24690  2.90347  2.73739  3.18146  2.89801  2.37887  2.77519  2.98518  4.58477  3.61503
          0.02868  3.96175  4.68410  0.61958  0.77255  0.48576  0.95510
     33   2.55030  4.46272  3.06175  2.53522  3.64743  3.44880  3.69500  2.86601  2.55244  2.62769  3.56755  3.08856  3.41703  2.93092  3.00709  2.48993  2.63666  2.29396  5.03055  3.75904     33 v - - -
          2.68618  4.42225  2.77519  2.73123  3.46354  2.40513  3.72494  3.29354  2.67741  2.69355  4.24690  2.90347  2.73739  3.18146  2.89801  2.37887  2.77519  2.98518  4.58477  3.61503
          0.02868  3.96175  4.68410  0.61958  0.77255  0.48576  0.95510
     34   2.38593  4.39915  3.04446  2.70801  4.14737  3.10508  3.90053  3.55498  2.77666  3.21694  4.05245  2.52117  3.73574  3.11391  3.16332  1.96127  1.84902  3.13075  5.45976  4.17792     34 t - - -
          2.68618  4.42225  2.77519  2.73123  3.46354  2.40513  3.72494  3.29354  2.67741  2.69355  4.24690  2.90347  2.73739  3.18146  2.89801  2.37887  2.77519  2.98518  4.58477  3.61503
          0.02868  3.96175  4.68410  0.61958  0.77255  0.48576  0.95510
     35   3.18035  4.59561  4.51632  3.97596  3.06757  4.31474  4.61091  2.21088  3.77317  1.21345  1.75257  4.27039  4.57380  4.01528  3.95306  3.66589  3.41543  2.30349  5.07685  3.93275     35 l - - -
          2.68618  4.42225  2.77519  2.73123  3.46354  2.40513  3.72494  3.29354  2.67741  2.69355  4.24690  2.90347  2.73739  3.18146  2.89801  2.37887  2.77519  2.98518  4.58477  3.61503
          0.02868  3.96175  4.68410  0.61958  0.77255  0.48576  0.95510
     36   2.52606  5.06828  2.78198  2.22630  4.39784  3.39815  3.59732  3.82424  1.83668  3.33946  4.14707  2.77003  3.83262  2.20216  2.60307  2.71305  2.96222  3.45716  5.48845  4.15460     36 k - - -
          2.68618  4.42225  2.77519  2.73123  3.46354  2.40513  3.72494  3.29354  2.67741  2.69355  4.24690  2.90347  2.73739  3.18146  2.89801  2.37887  2.77519  2.98518  4.58477  3.61503
          0.02868  3.96175  4.68410  0.61958  0.77255  0.48576  0.95510
     37   2.77874  4.54489  3.47075  3.38172  4.52157  0.60374  4.49616  4.14326  3.57511  3.78610  4.76287  3.63509  3.93888  3.89224  3.80098  2.95328  3.26693  3.65436  5.59275  4.62662     37 G - - -
          2.68618  4.42225  2.77519  2.73123  3.46354  2.40513  3.72494  3.29354  2.67741  2.69355  4.24690  2.90347  2.73739  3.18146  2.89801  2.37887  2.77519  2.98518  4.58477  3.61503
          0.02868  3.96175  4.68410  0.61958  0.77255  0.48576  0.95510
     38   2.63903  4.70839  3.10786  2.60473  4.10554  3.39396  3.68889  3.41455  1.58308  3.08205  3.94348  3.05841  3.85361  2.85898  2.64392  2.57089  2.72191  2.79046  5.32922  4.05335     38 k - - -
          2.68618  4.42225  2.77519  2.73123  3.46354  2.40513  3.72494  3.29354  2.67741  2.69355  4.24690  2.90347  2.73739  3.18146  2.89801  2.37887  2.77519  2.98518  4.58477  3.61503
          0.02868  3.96175  4.68410  0.61958  0.77255  0.48576  0.95510
     39   2.61891  5.01138  2.37982  2.25881  4.39858  2.27408  3.69152  3.85379  2.40071  3.41143  4.22945  2.07209  3.79290  2.84708  3.04423  2.67424  2.97411  3.46392  5.60757  4.21585     39 n - - -
          2.68618  4.42225  2.77519  2.73123  3.46354  2.40513  3.72494  3.29354  2.67741  2.69355  4.24690  2.90347  2.73739  3.18146  2.89801  2.37887  2.77519  2.98518  4.58477  3.61503
          0.02868  3.96175  4.68410  0.61958  0.77255  0.48576  0.95510
     40   2.68176  5.11394  1.32936  2.18801  4.60591  3.02304  3.78110  4.09499  2.77644  3.65369  4.49490  2.69399  3.79886  2.95592  3.32960  2.44457  3.08877  3.65823  5.83392  4.38454     40 d - - -
          2.68618  4.42225  2.77519  2.73123  3.46354  2.40513  3.72494  3.29354  2.67741  2.69355  4.24690  2.90347  2.73739  3.18146  2.89801  2.37887  2.77519  2.98518  4.58477  3.61503
          0.02868  3.96175  4.68410  0.61958  0.77255  0.48576  0.95510
     41   3.51865  4.79507  4.51681  4.17646  1.20102  4.30068  3.46881  3.20801  4.03027  2.55728  3.81472  4.00368  4.61737  4.04003  4.09378  3.66454  3.74396  3.13415  3.62575  1.38388     41 f - - -
          2.68618  4.42225  2.77519  2.73123  3.46354  2.40513  3.72494  3.29354  2.67741  2.69355  4.24690  2.90347  2.73739  3.18146  2.89801  2.37887  2.77519  2.98518  4.58477  3.61503
          0.02868  3.96175  4.68410  0.61958  0.77255  0.48576  0.95510
     42   2.99469  4.36988  4.52287  3.98900  3.44330  4.25518  4.71081  1.72424  3.86906  1.75868  3.27275  4.25209  4.57343  4.13730  4.09095  3.60158  3.10851  1.22649  5.32269  4.13413     42 v - - -
          2.68618  4.42225  2.77519  2.73123  3.46354  2.40513  3.72494  3.29354  2.67741  2.69355  4.24690  2.90347  2.73739  3.18146  2.89801  2.37887  2.77519  2.98518  4.58477  3.61503
          0.02868  3.96175  4.68410  0.61958  0.77255  0.48576  0.95510
     43   2.94941  4.38777  4.45464  4.01024  3.53682  4.08743  4.77194  1.79230  3.86024  2.12397  3.41506  4.22292  4.52928  4.18837  4.08139  3.50171  3.25830  1.00768  5.42795  4.16880     43 v - - -
          2.68618  4.42225  2.77519  2.73123  3.46354  2.40513  3.72494  3.29354  2.67741  2.69355  4.24690  2.90347  2.73739  3.18146  2.89801  2.37887  2.77519  2.98518  4.58477  3.61503
          0.02868  3.96175  4.68410  0.61958  0.77255  0.48576  0.95510
     44   1.25045  4.13049  3.40584  3.12918  4.24693  2.72751  4.19826  3.62535  3.19158  3.34718  4.18180  3.27934  3.66747  3.47807  3.49808  1.87202  2.68234  3.09930  5.60125  4.39015     44 a - - -
          2.68618  4.42225  2.77519  2.73123  3.46354  2.40513  3.72494  3.29354  2.67741  2.69355  4.24690  2.90347  2.73739  3.18146  2.89801  2.37887  2.77519  2.98518  4.58477  3.61503
          0.02868  3.96175  4.68410  0.61958  0.77255  0.48576  0.95510
     45   3.12296  4.51893  4.54011  3.97623  3.12214  4.31667  4.62731  2.00339  3.83290  1.41650  1.71503  4.26834  4.56429  4.03361  4.02002  3.64342  3.35278  2.08906  5.11040  3.99869     45 l - - -
          2.68618  4.42225  2.77519  2.73123  3.46354  2.40513  3.72494  3.29354  2.67741  2.69355  4.24690  2.90347  2.73739  3.18146  2.89801  2.37887  2.77519  2.98518  4.58477  3.61503
          0.02868  3.96175  4.68410  0.61958  0.77255  0.48576  0.95510
     46   3.08692  5.22713  0.79800  2.39372  4.61647  3.27956  4.01176  4.22526  3.11310  3.81792  4.79846  2.95439  3.93872  3.25141  3.64106  3.03956  3.42757  3.85511  5.76762  4.47526     46 d - - -
          2.68618  4.42225  2.77519  2.73123  3.46354  2.40513  3.72494  3.29354  2.67741  2.69355  4.24690  2.90347  2.73739  3.18146  2.89801  2.37887  2.77519  2.98518  4.58477  3.61503
          0.02868  3.96175  4.68410  0.61958  0.77255  0.48576  0.95510
     47   1.83016  3.78165  3.56302  3.17724  4.19818  2.44117  4.17566  3.59578  3.15921  3.29390  4.11673  3.30146  3.65544  3.44906  3.47241  1.40033  2.64789  3.07120  5.55027  4.34613     47 s - - -
          2.68618  4.42225  2.77519  2.73123  3.46354  2.40513  3.72494  3.29354  2.67741  2.69355  4.24690  2.90347  2.73739  3.18146  2.89801  2.37887  2.77519  2.98518  4.58477  3.61503
          0.02868  3.96175  4.68410  0.61958  0.77255  0.48576  0.95510
     48   2.87875  4.39718  4.24834  3.91471  3.61624  3.81561  4.70128  2.04882  3.78384  2.28810  3.56832  4.09006  4.37149  4.13742  3.98765  3.32512  3.23835  0.91948  5.41559  4.15254     48 v - - -
          2.68618  4.42225  2.77519  2.73123  3.46354  2.40513  3.72494  3.29354  2.67741  2.69355  4.24690  2.90347  2.73739  3.18146  2.89801  2.37887  2.77519  2.98518  4.58477  3.61503
          0.02868  3.96175  4.68410  0.61958  0.77255  0.48576  0.95510
     49   2.66462  4.62481  2.85410  2.51226  4.40341  1.04700  4.07862  3.87222  3.00893  3.53183  4.43675  3.15820  3.85203  3.33552  3.36475  2.76787  3.07941  3.44312  5.61332  4.40821     49 g - - -
          2.68618  4.42225  2.77519  2.73123  3.46354  2.40513  3.72494  3.29354  2.67741  2.69355  4.24690  2.90347  2.73739  3.18146  2.89801  2.37887  2.77519  2.98518  4.58477  3.61503
          0.02868  3.96175  4.68410  0.61958  0.77255  0.48576  0.95510
     50   0.89240  4.23806  3.55444  3.35041  4.14241  3.06009  4.36174  3.28138  3.36899  3.15881  4.18128  3.47707  3.80780  3.70208  3.61304  2.58781  2.87137  2.92033  5.56065  4.37097     50 a - - -
          2.68618  4.42225  2.77519  2.73123  3.46354  2.40513  3.72494  3.29354  2.67741  2.69355  4.24690  2.90347  2.73739  3.18146  2.89801  2.37887  2.77519  2.98518  4.58477  3.61503
          0.02868  3.96175  4.68410  0.61958  0.77255  0.48576  0.95510
     51   2.50977  4.55066  2.75949  2.61952  4.36670  1.43377  3.98185  3.89370  2.91237  3.52052  4.37354  2.22299  3.77132  3.21093  3.30602  2.60534  2.93141  3.40723  5.63938  4.33080     51 g - - -
          2.68618  4.42225  2.77519  2.73123  3.46354  2.40513  3.72494  3.29354  2.67741  2.69355  4.24690  2.90347  2.73739  3.18146  2.89801  2.37887  2.77519  2.98518  4.58477  3.61503
          0.02868  3.96175  4.68410  0.61958  0.77255  0.48576  0.95510
     52   2.47986  4.24945  3.49925  2.83807  3.39680  3.56135  3.83018  2.29200  2.72605  2.26031  3.35692  3.32544  3.51317  3.17737  3.19502  2.81827  2.75608  2.13560  4.86398  3.63582     52 v - - -
          2.68618  4.42225  2.77519  2.73123  3.46354  2.40513  3.72494  3.29354  2.67741  2.69355  4.24690  2.90347  2.73739  3.18146  2.89801  2.37887  2.77519  2.98518  4.58477  3.61503
          0.02868  3.96175  4.68410  0.61958  0.77255  0.48576  0.95510
     53   2.72037  4.97783  2.15623  2.21278  4.47297  1.60304  3.79134  3.94408  2.75620  3.52606  4.37246  2.64882  3.80212  2.97514  3.26720  2.71063  3.04878  3.53349  5.72193  4.32009     53 g - - -
          2.68618  4.42225  2.77519  2.73123  3.46354  2.40513  3.72494  3.29354  2.67741  2.69355  4.24690  2.90347  2.73739  3.18146  2.89801  2.37887  2.77519  2.98518  4.58477  3.61503
          0.02868  3.96175  4.68410  0.61958  0.77255  0.48576  0.95510
     54   3.03062  5.15838  2.52755  0.90486  4.51604  3.33271  3.92788  3.98772  2.81974  3.59073  4.56132  2.98583  3.94168  3.14199  3.23746  3.00425  3.33570  3.66254  5.67082  4.39368     54 e - - -
          2.68618  4.42225  2.77519  2.73123  3.46354  2.40513  3.72494  3.29354  2.67741  2.69355  4.24690  2.90347  2.73739  3.18146  2.89801  2.37887  2.77519  2.98518  4.58477  3.61503
          0.02868  3.96175  4.68410  0.61958  0.77255  0.48576  0.95510
     55   3.09667  4.41843  4.74430  4.23068  3.46316  4.43118  4.93449  1.20302  4.10697  1.88479  3.27380  4.47202  4.72111  4.36313  4.30638  3.80503  3.35423  1.42614  5.44000  4.24801     55 i - - -
          2.68618  4.42225  2.77519  2.73123  3.46354  2.40513  3.72494  3.29354  2.67741  2.69355  4.24690  2.90347  2.73739  3.18146  2.89801  2.37887  2.77519  2.98518  4.58477  3.61503
          0.02868  3.96175  4.68410  0.61958  0.77255  0.48576  0.95510
     56   2.94008  4.38665  4.43730  3.99928  3.53828  4.06440  4.76219  1.81088  3.84743  2.13204  3.42238  4.20846  4.51594  4.17905  4.06810  3.48238  3.25299  1.00491  5.42463  4.16177     56 v - - -
          2.68618  4.42225  2.77519  2.73123  3.46354  2.40513  3.72494  3.29354  2.67741  2.69355  4.24690  2.90347  2.73739  3.18146  2.89801  2.37887  2.77519  2.98518  4.58477  3.61503
          0.02868  3.96175  4.68410  0.61958  0.77255  0.48576  0.95510
     57   3.37323  4.74900  4.36106  4.09297  0.87624  4.04119  3.91886  2.88643  3.99786  2.23615  3.60371  4.12040  4.49813  4.14137  4.09552  3.63828  3.67459  2.88360  4.14234  2.49853     57 f - - -
          2.68618  4.42225  2.77519  2.73123  3.46354  2.40513  3.72494  3.29354  2.67741  2.69355  4.24690  2.90347  2.73739  3.18146  2.89801  2.37887  2.77519  2.98518  4.58477  3.61503
          0.02868  3.96175  4.68410  0.61958  0.77255  0.48576  0.95510
     58   3.50688  4.81371  4.42999  4.08508  1.65114  4.26874  3.46480  3.24156  3.94516  2.60349  3.85646  3.96347  4.59711  3.99290  4.03958  3.63508  3.73631  3.15786  3.63433  1.02675     58 y - - -
          2.68618  4.42225  2.77519  2.73123  3.46354  2.40513  3.72494  3.29354  2.67741  2.69355  4.24690  2.90347  2.73739  3.18146  2.89801  2.37887  2.77519  2.98518  4.58477  3.61503
          0.02868  3.96175  4.68410  0.61958  0.77255  0.48576  0.95510
     59   2.31371  4.26781  4.07649  3.69389  3.70178  3.60509  4.54229  2.09930  3.59697  2.41130  3.58906  3.86035  4.19463  3.92354  3.83659  3.03767  3.03209  1.13192  5.42825  4.19804     59 v - - -
          2.68618  4.42225  2.77519  2.73123  3.46354  2.40513  3.72494  3.29354  2.67741  2.69355  4.24690  2.90347  2.73739  3.18146  2.89801  2.37887  2.77519  2.98518  4.58477  3.61503
          0.02868  3.96175  4.68410  0.61958  0.77255  0.48576  0.95510
     60   1.78861  4.15917  3.43092  3.07033  4.16046  2.97007  4.11961  3.49796  3.07808  3.23344  4.07607  3.26384  3.68466  3.38321  3.40560  1.64257  2.02100  3.02638  5.51785  4.29853     60 s - - -
          2.68618  4.42225  2.77519  2.73123  3.46354  2.40513  3.72494  3.29354  2.67741  2.69355  4.24690  2.90347  2.73739  3.18146  2.89801  2.37887  2.77519  2.98518  4.58477  3.61503
          0.02868  3.96175  4.68410  0.61958  0.77255  0.48576  0.95510
     61   2.77874  4.54489  3.47075  3.38172  4.52157  0.60374  4.49616  4.14326  3.57511  3.78610  4.76287  3.63509  3.93888  3.89224  3.80098  2.95328  3.26693  3.65436  5.59275  4.62662     61 G - - -
          2.68618  4.42225  2.77519  2.73123  3.46354  2.40513  3.72494  3.29354  2.67741  2.69355  4.24690  2.90347  2.73739  3.18146  2.89801  2.37887  2.77519  2.98518  4.58477  3.61503
          0.02868  3.96175  4.68410  0.61958  0.77255  0.48576  0.95510
     62   2.36034  4.28166  3.28547  3.10583  4.16585  3.00996  4.21300  3.70075  3.18562  3.41426  4.33320  3.31602  3.75622  3.52805  3.46859  0.96401  2.84723  3.21629  5.53130  4.24997     62 s - - -
          2.68618  4.42225  2.77519  2.73123  3.46354  2.40513  3.72494  3.29354  2.67741  2.69355  4.24690  2.90347  2.73739  3.18146  2.89801  2.37887  2.77519  2.98518  4.58477  3.61503
          0.02868  3.96175  4.68410  0.61958  0.77255  0.48576  0.95510
     63   2.27353  4.22903  3.21225  3.01451  4.31054  2.59161  4.17577  3.79219  3.14421  3.47582  4.31835  3.23480  3.69681  3.45001  3.45899  1.09720  2.76092  3.23926  5.63690  4.39153     63 s - - -
          2.68618  4.42225  2.77519  2.73123  3.46354  2.40513  3.72494  3.29354  2.67741  2.69355  4.24690  2.90347  2.73739  3.18146  2.89801  2.37887  2.77519  2.98518  4.58477  3.61503
          0.02868  3.96175  4.68410  0.61958  0.77255  0.48576  0.95510
     64   1.19717  4.13369  3.43384  3.16896  4.21192  2.93218  4.22075  3.53246  3.21142  3.30669  4.17157  3.30621  3.68412  3.51151  3.50311  1.89632  2.69905  3.04243  5.58902  4.36941     64 a - - -
          2.68618  4.42225  2.77519  2.73123  3.46354  2.40513  3.72494  3.29354  2.67741  2.69355  4.24690  2.90347  2.73739  3.18146  2.89801  2.37887  2.77519  2.98518  4.58477  3.61503
          0.02868  3.96175  4.68410  0.61958  0.77255  0.48576  0.95510
     65   3.10755  4.93959  3.60744  3.10050  4.31683  3.57785  3.89119  3.86508  2.27654  3.36482  4.36306  3.45322  4.07644  3.10743  0.85032  3.18764  3.36765  3.58528  5.36391  4.22521     65 r - - -
          2.68618  4.42225  2.77519  2.73123  3.46354  2.40513  3.72494  3.29354  2.67741  2.69355  4.24690  2.90347  2.73739  3.18146  2.89801  2.37887  2.77519  2.98518  4.58477  3.61503
          0.02868  3.96175  4.68410  0.61958  0.77255  0.48576  0.95510
     66   2.59597  3.71278  3.90729  3.32810  2.77430  3.67444  3.94396  2.48185  3.22235  1.95389  2.39065  3.59216  4.03641  3.14276  3.44649  2.95403  2.82711  2.32397  4.66335  3.16205     66 l - - -
          2.68618  4.42225  2.77519  2.73123  3.46354  2.40513  3.72494  3.29354  2.67741  2.69355  4.24690  2.90347  2.73739  3.18146  2.89801  2.37887  2.77519  2.98518  4.58477  3.61503
          0.02868  3.96175  4.68410  0.61958  0.77255  0.48576  0.95510
     67   2.07444  4.19198  3.48045  3.18822  4.08131  3.04771  4.21336  3.15231  3.15545  3.05865  4.02289  3.36149  3.76674  3.50582  3.43675  2.50770  1.28063  2.79784  5.51951  4.29960     67 t - - -
          2.68618  4.42225  2.77519  2.73123  3.46354  2.40513  3.72494  3.29354  2.67741  2.69355  4.24690  2.90347  2.73739  3.18146  2.89801  2.37887  2.77519  2.98518  4.58477  3.61503
          0.02868  3.96175  4.68410  0.61958  0.77255  0.48576  0.95510
     68   2.23668  4.97930  2.57041  1.97559  4.27943  3.31664  3.61729  3.72520  2.36042  3.28122  4.08019  2.58243  3.65465  2.75537  2.91941  2.47630  2.77341  3.35445  5.48123  4.10064     68 e - - -
          2.68618  4.42225  2.77519  2.73123  3.46354  2.40513  3.72494  3.29354  2.67741  2.69355  4.24690  2.90347  2.73739  3.18146  2.89801  2.37887  2.77519  2.98518  4.58477  3.61503
          0.02868  3.96175  4.68410  0.61958  0.77255  0.48576  0.95510
     69   2.41529  4.30019  3.38885  2.81242  3.51879  3.46038  3.80807  2.79689  2.77332  2.46052  3.46842  3.24782  3.88925  3.04519  3.05679  2.62343  2.36254  2.05599  4.95388  3.71605     69 v - - -
          2.68618  4.42225  2.77519  2.73123  3.46354  2.40513  3.72494  3.29354  2.67741  2.69355  4.24690  2.90347  2.73739  3.18146  2.89801  2.37887  2.77519  2.98518  4.58477  3.61503
          0.02868  3.96175  4.68410  0.61958  0.77255  0.48576  0.95510
     70   2.28512  4.19833  3.37966  3.09754  4.11112  3.01070  4.15008  3.38557  3.08267  3.18930  4.08871  3.29434  3.73112  3.43584  3.37442  2.19063  1.28751  2.96701  5.50262  4.26155     70 t - - -
          2.68618  4.42225  2.77519  2.73123  3.46354  2.40513  3.72494  3.29354  2.67741  2.69355  4.24690  2.90347  2.73739  3.18146  2.89801  2.37887  2.77519  2.98518  4.58477  3.61503
          0.02868  3.96175  4.68410  0.61958  0.77255  0.48576  0.95510
     71   2.70075  5.17112  2.41827  1.71517  4.48041  3.31274  3.63081  3.93951  1.96727  3.45343  4.25616  2.78866  3.80499  2.71743  2.86790  2.59327  2.99093  3.54821  5.61417  4.21668     71 e - - -
          2.68618  4.42225  2.77519  2.73123  3.46354  2.40513  3.72494  3.29354  2.67741  2.69355  4.24690  2.90347  2.73739  3.18146  2.89801  2.37887  2.77519  2.98518  4.58477  3.61503
          0.02868  3.96175  4.68410  0.61958  0.77255  0.48576  0.95510
     72   2.58967  4.60839  2.63887  2.61763  4.35622  1.21045  3.98977  3.82557  2.79342  3.47886  4.35450  3.05325  3.80877  3.22580  3.31329  2.68112  2.99533  3.38831  5.61536  4.33884     72 g - - -
          2.68618  4.42225  2.77519  2.73123  3.46354  2.40513  3.72494  3.29354  2.67741  2.69355  4.24690  2.90347  2.73739  3.18146  2.89801  2.37887  2.77519  2.98518  4.58477  3.61503
          0.02868  3.96175  4.68410  0.61958  0.77255  0.48576  0.95510
     73   2.78928  4.84869  3.28340  2.66475  4.09952  3.55419  3.62485  3.25530  1.50528  2.70272  3.92375  3.11190  3.92952  2.78706  2.25277  2.84072  2.99365  3.17177  5.26928  4.01836     73 k - - -
          2.68618  4.42225  2.77519  2.73123  3.46354  2.40513  3.72494  3.29354  2.67741  2.69355  4.24690  2.90347  2.73739  3.18146  2.89801  2.37887  2.77519  2.98518  4.58477  3.61503
          0.02868  3.96175  4.68410  0.61958  0.77255  0.48576  0.95510
     74   2.87288  4.61492  3.48978  3.34201  4.32881  3.29740  4.41180  3.89757  3.40702  3.51459  4.56854  3.63952  0.67719  3.79310  3.64210  3.04326  3.32156  3.53270  5.49051  4.45083     74 P - - -
          2.68618  4.42225  2.77519  2.73123  3.46354  2.40513  3.72494  3.29354  2.67741  2.69355  4.24690  2.90347  2.73739  3.18146  2.89801  2.37887  2.77519  2.98518  4.58477  3.61503
          0.02868  3.96175  4.68410  0.61958  0.77255  0.48576  0.95510
     75   1.95953  4.16745  3.41593  3.05956  4.15038  2.97908  4.11248  3.48097  3.06601  3.22133  4.06806  3.26087  3.69036  3.37620  3.39288  1.70375  1.79161  3.01813  5.50964  4.28820     75 s - - -
          2.68618  4.42225  2.77519  2.73123  3.46354  2.40513  3.72494  3.29354  2.67741  2.69355  4.24690  2.90347  2.73739  3.18146  2.89801  2.37887  2.77519  2.98518  4.58477  3.61503
          0.02868  3.96175  4.68410  0.61958  0.77255  0.48576  0.95510
     76   3.08692  5.22713  0.79800  2.39372  4.61647  3.27956  4.01176  4.22526  3.11310  3.81792  4.79846  2.95439  3.93872  3.25141  3.64106  3.03956  3.42757  3.85511  5.76762  4.47526     76 d - - -
          2.68618  4.42225  2.77519  2.73123  3.46354  2.40513  3.72494  3.29354  2.67741  2.69355  4.24690  2.90347  2.73739  3.18146  2.89801  2.37887  2.77519  2.98518  4.58477  3.61503
          0.02868  3.96175  4.68410  0.61958  0.77255  0.48576  0.95510
     77   1.31327  3.78690  3.66354  3.25957  4.09526  2.94688  4.19861  3.39776  3.20522  3.17177  4.02418  3.35262  3.67806  3.49765  3.49644  1.93847  2.39926  2.93913  5.48214  4.28651     77 a - - -
          2.68618  4.42225  2.77519  2.73123  3.46354  2.40513  3.72494  3.29354  2.67741  2.69355  4.24690  2.90347  2.73739  3.18146  2.89801  2.37887  2.77519  2.98518  4.58477  3.61503
          0.02868  3.96175  4.68410  0.61958  0.77255  0.48576  0.95510
     78   2.06794  4.16495  3.42578  3.10801  4.12641  2.99205  4.14896  3.38214  3.10164  3.18418  4.05953  3.29241  3.71091  3.42885  3.40452  2.18836  1.37951  2.95182  5.50817  4.28909     78 t - - -
          2.68618  4.42225  2.77519  2.73123  3.46354  2.40513  3.72494  3.29354  2.67741  2.69355  4.24690  2.90347  2.73739  3.18146  2.89801  2.37887  2.77519  2.98518  4.58477  3.61503
          0.02868  3.96175  4.68410  0.61958  0.77255  0.48576  0.95510
     79   3.07119  4.41052  4.70794  4.21800  3.50046  4.36941  4.93956  1.17066  4.09303  1.99753  3.31716  4.44662  4.69804  4.36530  4.29567  3.75956  3.34190  1.40714  5.46934  4.26393     79 i - - -
          2.68618  4.42225  2.77519  2.73123  3.46354  2.40513  3.72494  3.29354  2.67741  2.69355  4.24690  2.90347  2.73739  3.18146  2.89801  2.37887  2.77519  2.98518  4.58477  3.61503
          0.02868  3.96175  4.68410  0.61958  0.77255  0.48576  0.95510
     80   2.55352  4.28209  4.31256  3.79551  3.54438  3.99945  4.55562  1.37022  3.69417  2.22680  3.39812  4.04273  4.40366  3.98014  3.93700  3.35158  2.89362  1.53960  5.29636  4.09199     80 i - - -
          2.68618  4.42225  2.77519  2.73123  3.46354  2.40513  3.72494  3.29354  2.67741  2.69355  4.24690  2.90347  2.73739  3.18146  2.89801  2.37887  2.77519  2.98518  4.58477  3.61503
          0.02868  3.96175  4.68410  0.61958  0.77255  0.48576  0.95510
     81   1.15077  4.12584  3.40963  3.15033  4.24593  2.70592  4.21626  3.60922  3.21532  3.34742  4.18833  3.29002  3.67054  3.50323  3.51247  2.07297  2.68688  3.08815  5.60608  4.39687     81 a - - -
          2.68618  4.42225  2.77519  2.73123  3.46354  2.40513  3.72494  3.29354  2.67741  2.69355  4.24690  2.90347  2.73739  3.18146  2.89801  2.37887  2.77519  2.98518  4.58477  3.61503
          0.02868  3.96175  4.68410  0.61958  0.77255  0.48576  0.95510
     82   3.10081  4.49547  4.46124  4.08084  3.43524  4.16183  4.79284  0.97380  3.91068  2.00365  3.35734  4.31371  4.58496  4.25011  4.09710  3.66621  3.39860  1.85167  5.34414  4.08977     82 i - - -
          2.68618  4.42225  2.77519  2.73123  3.46354  2.40513  3.72494  3.29354  2.67741  2.69355  4.24690  2.90347  2.73739  3.18146  2.89801  2.37887  2.77519  2.98518  4.58477  3.61503
          0.02868  3.96175  4.68410  0.61958  0.77255  0.48576  0.95510
     83   2.87875  4.39718  4.24834  3.91471  3.61624  3.81561  4.70128  2.04882  3.78384  2.28810  3.56832  4.09006  4.37149  4.13742  3.98765  3.32512  3.23835  0.91948  5.41559  4.15254     83 v - - -
          2.68618  4.42225  2.77519  2.73123  3.46354  2.40513  3.72494  3.29354  2.67741  2.69355  4.24690  2.90347  2.73739  3.18146  2.89801  2.37887  2.77519  2.98518  4.58477  3.61503
          0.02868  3.96175  4.68410  0.61958  0.77255  0.48576  0.95510
     84   3.08692  5.22713  0.79800  2.39372  4.61647  3.27956  4.01176  4.22526  3.11310  3.81792  4.79846  2.95439  3.93872  3.25141  3.64106  3.03956  3.42757  3.85511  5.76762  4.47526     84 d - - -
          2.68618  4.42225  2.77519  2.73123  3.46354  2.40513  3.72494  3.29354  2.67741  2.69355  4.24690  2.90347  2.73739  3.18146  2.89801  2.37887  2.77519  2.98518  4.58477  3.61503
          0.02868  3.96175  4.68410  0.61958  0.77255  0.48576  0.95510
     85   2.35541  4.33755  3.31391  2.75353  3.08587  3.48990  3.66206  2.71355  2.71427  2.45560  3.44209  2.76997  3.87583  3.03172  3.09249  2.51906  2.64293  2.61838  4.90666  3.48238     85 a - - -
          2.68618  4.42225  2.77519  2.73123  3.46354  2.40513  3.72494  3.29354  2.67741  2.69355  4.24690  2.90347  2.73739  3.18146  2.89801  2.37887  2.77519  2.98518  4.58477  3.61503
          0.02868  3.96175  4.68410  0.61958  0.77255  0.48576  0.95510
     86   3.11580  4.45237  4.70717  4.19895  3.39777  4.41307  4.89168  1.13158  4.04875  1.78994  3.22510  4.44702  4.70664  4.31563  4.24499  3.79087  3.37465  1.63372  5.38763  4.18789     86 i - - -
          2.68618  4.42225  2.77519  2.73123  3.46354  2.40513  3.72494  3.29354  2.67741  2.69355  4.24690  2.90347  2.73739  3.18146  2.89801  2.37887  2.77519  2.98518  4.58477  3.61503
          0.02868  3.96175  4.68410  0.61958  0.77255  0.48576  0.95510
     87   2.92194  5.45033  1.77714  1.29748  4.74027  3.21829  3.75180  4.24594  2.74971  3.76377  4.61945  2.69052  3.83231  2.91905  3.32647  2.81492  3.20861  3.83164  5.91661  4.43294     87 e - - -
          2.68618  4.42225  2.77519  2.73123  3.46354  2.40513  3.72494  3.29354  2.67741  2.69355  4.24690  2.90347  2.73739  3.18146  2.89801  2.37887  2.77519  2.98518  4.58477  3.61503
          0.02868  3.96175  4.68410  0.61958  0.77255  0.48576  0.95510
     88   2.68214  4.39712  3.53492  2.96069  3.48242  3.66143  3.89783  2.27292  2.16894  2.06831  3.29203  3.37529  4.02835  3.18829  3.13045  2.92000  2.91306  2.24284  5.01455  3.78403     88 l - - -
          2.68618  4.42225  2.77519  2.73123  3.46354  2.40513  3.72494  3.29354  2.67741  2.69355  4.24690  2.90347  2.73739  3.18146  2.89801  2.37887  2.77519  2.98518  4.58477  3.61503
          0.02868  3.96175  4.68410  0.61958  0.77255  0.48576  0.95510
     89   2.66635  5.06920  2.02198  2.20141  4.35339  3.09324  3.60942  3.81522  2.23754  3.35034  4.14211  2.53554  3.77741  2.74181  2.92400  2.58960  2.90981  3.43158  5.53237  3.50443     89 d - - -
          2.68618  4.42225  2.77519  2.73123  3.46354  2.40513  3.72494  3.29354  2.67741  2.69355  4.24690  2.90347  2.73739  3.18146  2.89801  2.37887  2.77519  2.98518  4.58477  3.61503
          0.02868  3.96175  4.68410  0.61958  0.77255  0.48576  0.95510
     90   2.64129  4.56866  2.73444  2.84652  4.43932  0.92287  4.18268  3.97293  3.20473  3.63147  4.53373  3.23499  3.84754  3.46722  3.56510  2.76201  3.08615  3.49957  5.63251  4.46398     90 g - - -
          2.68618  4.42225  2.77519  2.73123  3.46354  2.40513  3.72494  3.29354  2.67741  2.69355  4.24690  2.90347  2.73739  3.18146  2.89801  2.37887  2.77519  2.98518  4.58477  3.61503
          0.02868  3.96175  4.68410  0.61958  0.77255  0.48576  0.95510
     91   2.45666  4.86409  2.91154  2.24476  4.13650  3.38449  3.57854  3.56278  2.17254  3.07858  3.93328  2.68524  3.78112  2.60404  2.61383  2.52240  2.63885  3.04721  5.34200  3.99778     91 k - - -
          2.68618  4.42225  2.77519  2.73123  3.46354  2.40513  3.72494  3.29354  2.67741  2.69355  4.24690  2.90347  2.73739  3.18146  2.89801  2.37887  2.77519  2.98518  4.58477  3.61503
          0.02868  3.96175  4.68410  0.61958  0.77255  0.48576  0.95510
     92   2.56906  4.14526  3.79747  3.22636  2.71010  3.64596  3.86245  2.53355  3.13246  2.16107  2.92683  3.51568  4.01403  3.27647  3.38613  2.81444  2.82820  2.32687  4.59598  2.36567     92 l - - -
          2.68618  4.42225  2.77519  2.73123  3.46354  2.40513  3.72494  3.29354  2.67741  2.69355  4.24690  2.90347  2.73739  3.18146  2.89801  2.37887  2.77519  2.98518  4.58477  3.61503
          0.02868  3.96175  4.68410  0.61958  0.77255  0.48576  0.95510
     93   2.64691  4.26943  3.94784  3.42519  3.53890  3.72633  4.27074  1.93276  3.33187  2.32419  3.42859  3.72028  4.17940  3.64115  3.62060  3.06288  2.00993  1.67358  5.18132  3.96524     93 v - - -
          2.68618  4.42225  2.77519  2.73123  3.46354  2.40513  3.72494  3.29354  2.67741  2.69355  4.24690  2.90347  2.73739  3.18146  2.89801  2.37887  2.77519  2.98518  4.58477  3.61503
          0.02868  3.96175  4.68410  0.61958  0.77255  0.48576  0.95510
     94   3.46420  4.81139  4.33329  3.98552  1.82457  4.21665  3.48314  3.23128  3.84731  2.60993  3.86018  3.92336  4.56257  3.94229  3.97042  3.59134  3.70102  3.14230  3.67151  0.97470     94 y - - -
          2.68618  4.42225  2.77519  2.73123  3.46354  2.40513  3.72494  3.29354  2.67741  2.69355  4.24690  2.90347  2.73739  3.18146  2.89801  2.37887  2.77519  2.98518  4.58477  3.61503
          0.02868  3.96175  4.68410  0.61958  0.77255  0.48576  0.95510
     95   2.81140  5.05618  3.10226  2.48810  4.41677  3.51192  3.45500  3.80861  1.92545  3.30353  4.12665  3.01160  3.89519  2.04116  1.94833  2.80258  2.86244  3.46428  5.42049  4.15606     95 k - - -
          2.68618  4.42225  2.77519  2.73123  3.46354  2.40513  3.72494  3.29354  2.67741  2.69355  4.24690  2.90347  2.73739  3.18146  2.89801  2.37887  2.77519  2.98518  4.58477  3.61503
          0.02868  3.96175  4.68410  0.61958  0.77255  0.48576  0.95510
     96   2.91450  5.03459  3.01162  2.62903  4.43490  3.47374  3.68239  3.87262  1.17214  3.40279  4.28438  2.86685  3.95187  2.84394  2.37086  2.92398  3.15375  3.53570  5.46594  4.21040     96 k - - -
          2.68618  4.42225  2.77519  2.73123  3.46354  2.40513  3.72494  3.29354  2.67741  2.69355  4.24690  2.90347  2.73739  3.18146  2.89801  2.37887  2.77519  2.98518  4.58477  3.61503
          0.07677  3.96175  2.90276  0.61958  0.77255  0.48576  0.95510
     97   2.56791  5.08487  1.79437  2.14672  4.40864  3.15731  3.64123  3.87085  2.50061  3.41091  4.21768  2.69660  3.77380  2.78588  2.78485  2.44169  2.95634  3.48097  5.59848  4.18983     97 d - - -
          2.68618  4.42225  2.77519  2.73123  3.46354  2.40513  3.72494  3.29354  2.67741  2.69355  4.24690  2.90347  2.73739  3.18146  2.89801  2.37887  2.77519  2.98518  4.58477  3.61503
          0.13759  3.91505  2.22006  0.61958  0.77255  0.53031  0.88775
     98   2.47939  4.81860  2.90517  2.32733  4.09498  3.19945  3.56331  3.40666  2.10588  3.08158  3.90194  2.85161  3.78299  2.40139  2.52753  2.63425  2.83955  3.12084  5.29175  3.97731     98 k - - -
          2.68618  4.42225  2.77519  2.73123  3.46354  2.40513  3.72494  3.29354  2.67741  2.69355  4.24690  2.90347  2.73739  3.18146  2.89801  2.37887  2.77519  2.98518  4.58477  3.61503
          0.02262  3.80008        *  0.61958  0.77255  0.00000        *
//
HMMER3/f [3.1b2 | February 2015]
NAME  P_viridian.SPU3
LENG  96
ALPH  amino
RF    no
MM    no
CONS  yes
CS    no
MAP   yes
DATE  Thu Nov 19 21:58:03 2020
NSEQ  68
EFFN  0.726318
CKSUM 2758430569
STATS LOCAL MSV       -9.3748  0.71826
STATS LOCAL VITERBI  -10.0427  0.71826
STATS LOCAL FORWARD   -3.7886  0.71826
HMM          A        C        D        E        F        G        H        I        K        L        M        N        P        Q        R        S        T        V        W        Y   
            m->m     m->i     m->d     i->m     i->i     d->m     d->d
  COMPO   2.36962  4.42087  2.87748  2.73505  3.64084  2.70502  3.97593  2.73874  2.70034  2.46511  3.49742  3.25435  3.62337  3.18599  3.02159  2.68563  2.76879  2.33583  4.91324  3.73101
          2.68618  4.42225  2.77519  2.73123  3.46354  2.40513  3.72494  3.29354  2.67741  2.69355  4.24690  2.90347  2.73739  3.18146  2.89801  2.37887  2.77519  2.98518  4.58477  3.61503
          0.03557  4.02838  4.06608  0.61958  0.77255  0.00000        *
      1   3.09058  4.61736  4.21030  3.81710  3.28004  3.94539  4.51822  2.47069  3.57643  1.85448  1.12138  4.07573  4.40876  3.94975  3.76400  3.45405  3.39981  2.49343  5.13921  3.91287      1 m - - -
          2.68618  4.42225  2.77519  2.73123  3.46354  2.40513  3.72494  3.29354  2.67741  2.69355  4.24690  2.90347  2.73739  3.18146  2.89801  2.37887  2.77519  2.98518  4.58477  3.61503
          0.02704  4.01984  4.74219  0.61958  0.77255  0.49479  0.94083
      2   2.57562  4.46139  3.22783  2.66542  3.38696  3.48577  3.56251  2.96760  2.51195  2.11853  3.55437  2.84789  3.86952  2.67590  2.93488  2.71751  2.78178  2.68916  5.00659  3.66660      2 l - - -
          2.68618  4.42225  2.77519  2.73123  3.46354  2.40513  3.72494  3.29354  2.67741  2.69355  4.24690  2.90347  2.73739  3.18146  2.89801  2.37887  2.77519  2.98518  4.58477  3.61503
          0.02704  4.01984  4.74219  0.61958  0.77255  0.49479  0.94083
      3   3.27246  4.61709  4.78355  4.23191  3.14717  4.52124  4.85011  1.90437  4.07202  0.92931  2.88663  4.51150  4.73081  4.24730  4.23016  3.87407  3.50412  2.04093  5.22174  4.11774      3 l - - -
          2.68618  4.42225  2.77519  2.73123  3.46354  2.40513  3.72494  3.29354  2.67741  2.69355  4.24690  2.90347  2.73739  3.18146  2.89801  2.37887  2.77519  2.98518  4.58477  3.61503
          0.02704  4.01984  4.74219  0.61958  0.77255  0.49479  0.94083
      4   1.42608  4.19582  3.39766  3.17298  4.35654  1.54475  4.27917  3.72053  3.28506  3.45700  4.30558  3.32907  3.71844  3.56327  3.58715  2.44038  2.75726  3.18407  5.69461  4.49636      4 a - - -
          2.68618  4.42225  2.77519  2.73123  3.46354  2.40513  3.72494  3.29354  2.67741  2.69355  4.24690  2.90347  2.73739  3.18146  2.89801  2.37887  2.77519  2.98518  4.58477  3.61503
          0.02704  4.01984  4.74219  0.61958  0.77255  0.49479  0.94083
      5   2.91551  5.07944  3.35093  2.68697  4.45709  3.61342  3.59893  3.82219  1.46630  3.09492  4.15481  3.12621  3.97371  2.61188  1.78495  2.91842  3.09654  3.37408  5.41071  4.19329      5 k - - -
          2.68618  4.42225  2.77519  2.73123  3.46354  2.40513  3.72494  3.29354  2.67741  2.69355  4.24690  2.90347  2.73739  3.18146  2.89801  2.37887  2.77519  2.98518  4.58477  3.61503
          0.02704  4.01984  4.74219  0.61958  0.77255  0.49479  0.94083
      6   3.02723  4.41532  4.61012  4.14478  3.57486  4.24496  4.89235  1.70606  4.00696  2.12762  3.42247  4.36043  4.64062  4.31481  4.22254  3.64932  3.31955  0.96397  5.49742  4.25609      6 v - - -
          2.68618  4.42225  2.77519  2.73123  3.46354  2.40513  3.72494  3.29354  2.67741  2.69355  4.24690  2.90347  2.73739  3.18146  2.89801  2.37887  2.77519  2.98518  4.58477  3.61503
          0.02704  4.01984  4.74219  0.61958  0.77255  0.49479  0.94083
      7   2.47545  4.29748  4.30680  3.78177  3.57393  4.01135  4.54824  1.76039  3.68322  2.24137  3.43399  4.03759  4.41207  3.97100  3.93318  3.35663  2.96399  1.21295  5.30615  4.09642      7 v - - -
          2.68618  4.42225  2.77519  2.73123  3.46354  2.40513  3.72494  3.29354  2.67741  2.69355  4.24690  2.90347  2.73739  3.18146  2.89801  2.37887  2.77519  2.98518  4.58477  3.61503
          0.02704  4.01984  4.74219  0.61958  0.77255  0.49479  0.94083
      8   2.85794  4.61656  3.56171  3.48094  4.61637  0.53405  4.59022  4.25377  3.68213  3.88881  4.86727  3.72632  4.01232  3.99480  3.90007  3.03442  3.35066  3.75366  5.67056  4.72396      8 G - - -
          2.68618  4.42225  2.77519  2.73123  3.46354  2.40513  3.72494  3.29354  2.67741  2.69355  4.24690  2.90347  2.73739  3.18146  2.89801  2.37887  2.77519  2.98518  4.58477  3.61503
          0.02704  4.01984  4.74219  0.61958  0.77255  0.49479  0.94083
      9   2.32775  4.23207  3.43637  3.17055  4.13760  3.04907  4.21222  3.38045  3.14462  3.21162  4.13191  3.35264  3.77593  3.50690  3.42401  2.34467  1.14810  2.97468  5.54252  4.29871      9 t - - -
          2.68618  4.42225  2.77519  2.73123  3.46354  2.40513  3.72494  3.29354  2.67741  2.69355  4.24690  2.90347  2.73739  3.18146  2.89801  2.37887  2.77519  2.98518  4.58477  3.61503
          0.02704  4.01984  4.74219  0.61958  0.77255  0.49479  0.94083
     10   3.09482  4.46973  4.61743  4.08785  3.32173  4.32704  4.75363  1.95056  3.93469  1.38806  3.08508  4.34220  4.62825  4.18425  4.12817  3.68470  3.34846  1.32598  5.27311  4.09673     10 v - - -
          2.68618  4.42225  2.77519  2.73123  3.46354  2.40513  3.72494  3.29354  2.67741  2.69355  4.24690  2.90347  2.73739  3.18146  2.89801  2.37887  2.77519  2.98518  4.58477  3.61503
          0.02704  4.01984  4.74219  0.61958  0.77255  0.49479  0.94083
     11   2.94180  4.40764  4.44114  4.03689  3.58904  4.02463  4.79719  1.88689  3.88264  2.20279  3.49112  4.22038  4.51344  4.22320  4.09461  3.46404  3.27174  0.93348  5.46532  4.19047     11 v - - -
          2.68618  4.42225  2.77519  2.73123  3.46354  2.40513  3.72494  3.29354  2.67741  2.69355  4.24690  2.90347  2.73739  3.18146  2.89801  2.37887  2.77519  2.98518  4.58477  3.61503
          0.02704  4.01984  4.74219  0.61958  0.77255  0.49479  0.94083
     12   1.25427  4.16204  3.47684  3.19842  4.26839  2.95543  4.25063  3.61495  3.24155  3.36640  4.21792  3.33358  3.70796  3.53535  3.53963  1.67537  2.72160  3.10468  5.63526  4.41892     12 a - - -
          2.68618  4.42225  2.77519  2.73123  3.46354  2.40513  3.72494  3.29354  2.67741  2.69355  4.24690  2.90347  2.73739  3.18146  2.89801  2.37887  2.77519  2.98518  4.58477  3.61503
          0.02704  4.01984  4.74219  0.61958  0.77255  0.49479  0.94083
     13   2.40847  4.38323  3.12933  2.73275  4.11296  3.13682  3.95551  3.48855  2.83977  3.18029  4.02981  3.04190  3.77278  3.18674  3.20489  1.99346  1.57285  3.08667  5.44713  4.18188     13 t - - -
          2.68618  4.42225  2.77519  2.73123  3.46354  2.40513  3.72494  3.29354  2.67741  2.69355  4.24690  2.90347  2.73739  3.18146  2.89801  2.37887  2.77519  2.98518  4.58477  3.61503
          0.02704  4.01984  4.74219  0.61958  0.77255  0.49479  0.94083
     14   2.81179  5.07432  2.98366  2.46932  4.41070  3.50410  3.14155  3.82575  2.10614  3.32622  4.14653  2.95856  3.89969  2.34600  1.66477  2.80002  3.01708  3.47721  5.44493  4.15970     14 r - - -
          2.68618  4.42225  2.77519  2.73123  3.46354  2.40513  3.72494  3.29354  2.67741  2.69355  4.24690  2.90347  2.73739  3.18146  2.89801  2.37887  2.77519  2.98518  4.58477  3.61503
          0.02704  4.01984  4.74219  0.61958  0.77255  0.49479  0.94083
     15   3.11169  5.07641  3.29715  2.89390  4.49663  3.58274  3.84845  3.93571  0.85303  3.46978  4.42545  3.31106  4.07446  3.03314  2.46986  3.14529  3.35508  3.63596  5.49236  4.32734     15 k - - -
          2.68618  4.42225  2.77519  2.73123  3.46354  2.40513  3.72494  3.29354  2.67741  2.69355  4.24690  2.90347  2.73739  3.18146  2.89801  2.37887  2.77519  2.98518  4.58477  3.61503
          0.02704  4.01984  4.74219  0.61958  0.77255  0.49479  0.94083
     16   2.86583  5.37052  1.87747  1.34870  4.66935  3.25730  3.73334  4.14319  2.67810  3.67399  4.50663  2.72860  3.83730  2.88855  3.23288  2.77931  3.05848  3.62321  5.85031  4.38043     16 e - - -
          2.68618  4.42225  2.77519  2.73123  3.46354  2.40513  3.72494  3.29354  2.67741  2.69355  4.24690  2.90347  2.73739  3.18146  2.89801  2.37887  2.77519  2.98518  4.58477  3.61503
          0.02704  4.01984  4.74219  0.61958  0.77255  0.49479  0.94083
     17   2.34525  4.84796  2.71237  2.14290  4.18908  3.27216  3.67682  3.61080  2.43707  3.20521  4.02445  2.89873  2.29552  2.83439  2.95878  2.59289  2.80368  3.25967  5.43463  4.08708     17 e - - -
          2.68618  4.42225  2.77519  2.73123  3.46354  2.40513  3.72494  3.29354  2.67741  2.69355  4.24690  2.90347  2.73739  3.18146  2.89801  2.37887  2.77519  2.98518  4.58477  3.61503
          0.02704  4.01984  4.74219  0.61958  0.77255  0.49479  0.94083
     18   2.54630  4.72302  3.00106  2.47525  4.01038  3.32579  3.64457  3.41682  2.23631  2.92056  3.85501  2.83793  3.81059  2.77666  2.78523  2.02871  2.59339  3.01789  5.27787  3.96362     18 s - - -
          2.68618  4.42225  2.77519  2.73123  3.46354  2.40513  3.72494  3.29354  2.67741  2.69355  4.24690  2.90347  2.73739  3.18146  2.89801  2.37887  2.77519  2.98518  4.58477  3.61503
          0.02704  4.01984  4.74219  0.61958  0.77255  0.49479  0.94083
     19   3.25962  4.60238  4.79077  4.22184  3.09894  4.50646  4.81036  1.99189  4.08816  0.99463  2.30379  4.49668  4.69858  4.21648  4.22929  3.84389  3.48114  2.14233  5.16531  4.10295     19 l - - -
          2.68618  4.42225  2.77519  2.73123  3.46354  2.40513  3.72494  3.29354  2.67741  2.69355  4.24690  2.90347  2.73739  3.18146  2.89801  2.37887  2.77519  2.98518  4.58477  3.61503
          0.02704  4.01984  4.74219  0.61958  0.77255  0.49479  0.94083
     20   2.71736  5.23013  2.13976  1.60538  4.53470  3.09051  3.66253  4.01630  2.52929  3.52707  4.32137  2.62136  3.80446  2.72388  3.05725  2.49724  3.00787  3.47355  5.69488  4.25955     20 e - - -
          2.68618  4.42225  2.77519  2.73123  3.46354  2.40513  3.72494  3.29354  2.67741  2.69355  4.24690  2.90347  2.73739  3.18146  2.89801  2.37887  2.77519  2.98518  4.58477  3.61503
          0.02704  4.01984  4.74219  0.61958  0.77255  0.49479  0.94083
     21   2.41674  4.34341  3.22305  3.11318  4.41301  0.92651  4.31221  3.94038  3.32097  3.63652  4.51891  3.34073  3.79294  3.62108  3.60965  2.46420  2.91759  3.38655  5.70678  4.49199     21 g - - -
          2.68618  4.42225  2.77519  2.73123  3.46354  2.40513  3.72494  3.29354  2.67741  2.69355  4.24690  2.90347  2.73739  3.18146  2.89801  2.37887  2.77519  2.98518  4.58477  3.61503
          0.02704  4.01984  4.74219  0.61958  0.77255  0.49479  0.94083
     22   2.85477  4.29789  4.28083  3.70286  2.79869  3.98321  4.23553  2.19007  3.57901  1.23232  2.82879  3.94030  4.29565  3.77513  3.75824  3.12849  3.08209  2.31427  4.57374  3.58569     22 l - - -
          2.68618  4.42225  2.77519  2.73123  3.46354  2.40513  3.72494  3.29354  2.67741  2.69355  4.24690  2.90347  2.73739  3.18146  2.89801  2.37887  2.77519  2.98518  4.58477  3.61503
          0.02704  4.01984  4.74219  0.61958  0.77255  0.48016  0.96413
     23   2.85391  5.04013  3.18903  2.62302  4.45491  3.53751  3.62374  3.83254  1.33949  3.33418  4.17054  3.07945  3.66629  2.75941  2.11159  2.75587  2.97949  3.49060  5.44740  4.20565     23 k - - -
          2.68618  4.42225  2.77519  2.73123  3.46354  2.40513  3.72494  3.29354  2.67741  2.69355  4.24690  2.90347  2.73739  3.18146  2.89801  2.37887  2.77519  2.98518  4.58477  3.61503
          0.02680  4.02838  4.75072  0.61958  0.77255  0.48576  0.95510
     24   3.27167  4.63022  4.65749  4.15012  1.44769  4.37214  4.25377  2.39056  3.99862  1.39483  2.93823  4.29185  4.62605  4.11549  4.12201  3.71589  3.49960  2.47445  4.51899  3.02218     24 l - - -
          2.68618  4.42225  2.77519  2.73123  3.46354  2.40513  3.72494  3.29354  2.67741  2.69355  4.24690  2.90347  2.73739  3.18146  2.89801  2.37887  2.77519  2.98518  4.58477  3.61503
          0.02680  4.02838  4.75072  0.61958  0.77255  0.48576  0.95510
     25   2.88772  4.44471  3.98863  3.42351  3.19815  3.91441  4.15708  2.48815  3.15491  1.18502  2.76070  3.75528  4.25122  3.38166  3.21766  3.21955  3.11828  2.47887  4.94494  3.75274     25 l - - -
          2.68618  4.42225  2.77519  2.73123  3.46354  2.40513  3.72494  3.29354  2.67741  2.69355  4.24690  2.90347  2.73739  3.18146  2.89801  2.37887  2.77519  2.98518  4.58477  3.61503
          0.02680  4.02838  4.75072  0.61958  0.77255  0.48576  0.95510
     26   3.11270  4.44022  4.74364  4.19362  3.34540  4.42697  4.82852  1.74640  4.08177  1.50599  2.95338  4.43785  4.68216  4.27901  4.25732  3.77060  3.35162  1.30279  5.30129  4.16221     26 v - - -
          2.68618  4.42225  2.77519  2.73123  3.46354  2.40513  3.72494  3.29354  2.67741  2.69355  4.24690  2.90347  2.73739  3.18146  2.89801  2.37887  2.77519  2.98518  4.58477  3.61503
          0.02680  4.02838  4.75072  0.61958  0.77255  0.48576  0.95510
     27   3.12954  4.48461  4.68891  4.15617  3.31670  4.39031  4.81010  1.88671  4.01540  1.29951  3.14203  4.40830  4.67091  4.24241  4.20024  3.74776  3.37879  1.39368  5.29268  4.12999     27 l - - -
          2.68618  4.42225  2.77519  2.73123  3.46354  2.40513  3.72494  3.29354  2.67741  2.69355  4.24690  2.90347  2.73739  3.18146  2.89801  2.37887  2.77519  2.98518  4.58477  3.61503
          0.02680  4.02838  4.75072  0.61958  0.77255  0.48576  0.95510
     28   2.87429  5.13031  3.16655  2.45913  4.52369  3.43438  3.59407  3.90664  1.70325  3.37637  4.19971  3.05157  3.93579  2.52281  1.69210  2.80862  3.01478  3.55603  5.46822  4.21831     28 r - - -
          2.68618  4.42225  2.77519  2.73123  3.46354  2.40513  3.72494  3.29354  2.67741  2.69355  4.24690  2.90347  2.73739  3.18146  2.89801  2.37887  2.77519  2.98518  4.58477  3.61503
          0.02680  4.02838  4.75072  0.61958  0.77255  0.48576  0.95510
     29   2.53978  4.52850  2.91345  2.40900  4.04104  3.22853  3.54406  3.46005  2.38976  2.85586  3.86641  2.79714  3.38532  2.21817  2.73645  2.60777  2.74938  3.08759  5.29307  3.82795     29 q - - -
          2.68618  4.42225  2.77519  2.73123  3.46354  2.40513  3.72494  3.29354  2.67741  2.69355  4.24690  2.90347  2.73739  3.18146  2.89801  2.37887  2.77519  2.98518  4.58477  3.61503
          0.02680  4.02838  4.75072  0.61958  0.77255  0.48576  0.95510
     30   2.96268  4.36029  4.47850  3.90695  3.15158  4.15099  4.45386  1.99999  3.76919  1.35344  3.04631  4.13758  4.44415  3.96760  3.93654  3.46638  3.19431  1.62004  4.50776  3.80080     30 l - - -
          2.68618  4.42225  2.77519  2.73123  3.46354  2.40513  3.72494  3.29354  2.67741  2.69355  4.24690  2.90347  2.73739  3.18146  2.89801  2.37887  2.77519  2.98518  4.58477  3.61503
          0.02680  4.02838  4.75072  0.61958  0.77255  0.48576  0.95510
     31   2.78007  5.19106  1.47217  2.20350  4.60399  3.05042  3.74677  4.08919  2.68576  3.62012  4.43839  2.38428  3.81996  2.90315  3.23092  2.55483  2.80632  3.66352  5.79879  4.35550     31 d - - -
          2.68618  4.42225  2.77519  2.73123  3.46354  2.40513  3.72494  3.29354  2.67741  2.69355  4.24690  2.90347  2.73739  3.18146  2.89801  2.37887  2.77519  2.98518  4.58477  3.61503
          0.02680  4.02838  4.75072  0.61958  0.77255  0.48576  0.95510
     32   2.47958  4.34343  3.28700  2.54426  3.49433  3.51578  3.65836  2.42253  2.74341  2.43534  3.40200  3.21474  3.45587  3.06018  3.11812  2.73404  2.71022  2.29624  4.92264  3.67681     32 v - - -
          2.68618  4.42225  2.77519  2.73123  3.46354  2.40513  3.72494  3.29354  2.67741  2.69355  4.24690  2.90347  2.73739  3.18146  2.89801  2.37887  2.77519  2.98518  4.58477  3.61503
          0.02680  4.02838  4.75072  0.61958  0.77255  0.48576  0.95510
     33   2.57490  5.34163  1.83017  1.62940  4.63464  3.27890  3.56505  4.12964  2.52063  3.62598  4.42829  2.64185  3.82055  2.76412  3.12866  2.73337  3.07476  3.71031  5.78615  4.32814     33 e - - -
          2.68618  4.42225  2.77519  2.73123  3.46354  2.40513  3.72494  3.29354  2.67741  2.69355  4.24690  2.90347  2.73739  3.18146  2.89801  2.37887  2.77519  2.98518  4.58477  3.61503
          0.02680  4.02838  4.75072  0.61958  0.77255  0.48576  0.95510
     34   2.52207  4.51580  2.84262  2.44248  4.09756  2.03152  3.71236  3.51046  2.53859  3.05324  3.95175  2.54670  3.79611  2.88225  2.94176  2.61384  2.67722  3.15902  5.37301  4.05104     34 g - - -
          2.68618  4.42225  2.77519  2.73123  3.46354  2.40513  3.72494  3.29354  2.67741  2.69355  4.24690  2.90347  2.73739  3.18146  2.89801  2.37887  2.77519  2.98518  4.58477  3.61503
          0.02680  4.02838  4.75072  0.61958  0.77255  0.48576  0.95510
     35   2.55037  4.96280  2.92991  2.25272  4.26306  3.35730  3.47150  3.70052  1.97620  3.11651  3.80061  2.77854  3.79400  2.42640  2.56218  2.56804  2.77810  3.33031  5.41180  4.05869     35 k - - -
          2.68618  4.42225  2.77519  2.73123  3.46354  2.40513  3.72494  3.29354  2.67741  2.69355  4.24690  2.90347  2.73739  3.18146  2.89801  2.37887  2.77519  2.98518  4.58477  3.61503
          0.02680  4.02838  4.75072  0.61958  0.77255  0.48576  0.95510
     36   2.55134  5.04175  2.55611  1.70300  4.34019  3.29037  3.61577  3.71110  2.38488  3.33220  4.11962  2.83133  3.19508  2.71489  2.84525  2.58688  2.85614  3.41141  5.51582  4.12640     36 e - - -
          2.68618  4.42225  2.77519  2.73123  3.46354  2.40513  3.72494  3.29354  2.67741  2.69355  4.24690  2.90347  2.73739  3.18146  2.89801  2.37887  2.77519  2.98518  4.58477  3.61503
          0.02680  4.02838  4.75072  0.61958  0.77255  0.48576  0.95510
     37   2.52730  4.72531  2.95342  2.32031  3.98309  3.14742  3.64877  3.28861  2.41810  2.97108  3.83785  2.90040  3.81316  2.71746  2.89795  2.49208  2.09960  3.07616  5.26804  3.94952     37 t - - -
          2.68618  4.42225  2.77519  2.73123  3.46354  2.40513  3.72494  3.29354  2.67741  2.69355  4.24690  2.90347  2.73739  3.18146  2.89801  2.37887  2.77519  2.98518  4.58477  3.61503
          0.02680  4.02838  4.75072  0.61958  0.77255  0.48576  0.95510
     38   2.54897  4.70360  2.78970  2.41964  4.22071  1.77404  3.78240  3.63889  2.51110  3.25011  4.08352  2.90367  3.80966  2.96425  2.98824  2.36523  2.79051  3.26246  5.48489  4.16768     38 g - - -
          2.68618  4.42225  2.77519  2.73123  3.46354  2.40513  3.72494  3.29354  2.67741  2.69355  4.24690  2.90347  2.73739  3.18146  2.89801  2.37887  2.77519  2.98518  4.58477  3.61503
          0.02680  4.02838  4.75072  0.61958  0.77255  0.48576  0.95510
     39   2.18741  4.63795  2.89355  2.43766  4.15196  2.18235  3.76091  3.57377  2.61244  3.18759  4.00851  2.76274  3.70104  2.87944  3.05831  2.31865  2.63612  3.19464  5.42956  4.11045     39 g - - -
          2.68618  4.42225  2.77519  2.73123  3.46354  2.40513  3.72494  3.29354  2.67741  2.69355  4.24690  2.90347  2.73739  3.18146  2.89801  2.37887  2.77519  2.98518  4.58477  3.61503
          0.02680  4.02838  4.75072  0.61958  0.77255  0.48576  0.95510
     40   2.54255  4.29296  3.48218  2.93291  2.86006  3.50181  3.40496  2.79801  2.87477  2.48351  3.40729  3.31636  3.85144  3.17819  3.21074  2.65095  2.70056  2.57660  4.71788  2.23595     40 y - - -
          2.68618  4.42225  2.77519  2.73123  3.46354  2.40513  3.72494  3.29354  2.67741  2.69355  4.24690  2.90347  2.73739  3.18146  2.89801  2.37887  2.77519  2.98518  4.58477  3.61503
          0.02680  4.02838  4.75072  0.61958  0.77255  0.48576  0.95510
     41   2.77956  4.31744  3.97621  3.41229  3.39580  3.85317  4.17938  2.16114  3.21070  2.04263  3.32223  3.73078  4.22455  3.57474  3.02080  3.15713  3.02586  1.40025  5.03379  3.81404     41 v - - -
          2.68618  4.42225  2.77519  2.73123  3.46354  2.40513  3.72494  3.29354  2.67741  2.69355  4.24690  2.90347  2.73739  3.18146  2.89801  2.37887  2.77519  2.98518  4.58477  3.61503
          0.02680  4.02838  4.75072  0.61958  0.77255  0.48576  0.95510
     42   3.03784  4.41919  4.63234  4.16479  3.58109  4.26665  4.91029  1.69344  4.02888  2.12949  3.42477  4.38030  4.65617  4.33387  4.24336  3.67008  3.32816  0.95844  5.50796  4.26895     42 v - - -
          2.68618  4.42225  2.77519  2.73123  3.46354  2.40513  3.72494  3.29354  2.67741  2.69355  4.24690  2.90347  2.73739  3.18146  2.89801  2.37887  2.77519  2.98518  4.58477  3.61503
          0.02680  4.02838  4.75072  0.61958  0.77255  0.48576  0.95510
     43   0.93838  4.18159  3.52457  3.30666  4.22422  2.99325  4.33538  3.44170  3.33652  3.30263  4.22695  3.40898  3.75763  3.65173  3.59643  2.37231  2.77934  3.00068  5.63988  4.41307     43 a - - -
          2.68618  4.42225  2.77519  2.73123  3.46354  2.40513  3.72494  3.29354  2.67741  2.69355  4.24690  2.90347  2.73739  3.18146  2.89801  2.37887  2.77519  2.98518  4.58477  3.61503
          0.02680  4.02838  4.75072  0.61958  0.77255  0.48576  0.95510
     44   1.63536  4.26750  3.64670  3.13313  3.61933  3.45917  4.04826  2.50649  3.05289  2.57960  3.45009  3.29078  3.97116  3.37753  3.37403  2.79541  2.85614  1.96604  5.12527  3.89146     44 a - - -
          2.68618  4.42225  2.77519  2.73123  3.46354  2.40513  3.72494  3.29354  2.67741  2.69355  4.24690  2.90347  2.73739  3.18146  2.89801  2.37887  2.77519  2.98518  4.58477  3.61503
          0.02680  4.02838  4.75072  0.61958  0.77255  0.48576  0.95510
     45   3.16386  5.30796  0.71778  2.44506  4.70752  3.33487  4.07777  4.33262  3.19285  3.91418  4.89817  3.00831  3.99892  3.31893  3.72833  3.11035  3.50663  3.95602  5.84516  4.55788     45 d - - -
          2.68618  4.42225  2.77519  2.73123  3.46354  2.40513  3.72494  3.29354  2.67741  2.69355  4.24690  2.90347  2.73739  3.18146  2.89801  2.37887  2.77519  2.98518  4.58477  3.61503
          0.02680  4.02838  4.75072  0.61958  0.77255  0.48576  0.95510
     46   1.01220  4.14856  3.56614  3.28636  4.20230  2.88217  4.28865  3.44562  3.28875  3.28089  4.16198  3.38733  3.73275  3.59454  3.56232  2.33520  2.73381  2.87089  5.60162  4.38934     46 a - - -
          2.68618  4.42225  2.77519  2.73123  3.46354  2.40513  3.72494  3.29354  2.67741  2.69355  4.24690  2.90347  2.73739  3.18146  2.89801  2.37887  2.77519  2.98518  4.58477  3.61503
          0.02680  4.02838  4.75072  0.61958  0.77255  0.48576  0.95510
     47   3.02712  4.42011  4.58466  4.08771  3.52798  4.24847  4.82380  1.80009  3.93447  2.07847  3.20647  4.32127  4.62162  4.24111  4.15323  3.63127  3.30849  0.98101  5.43857  4.21148     47 v - - -
          2.68618  4.42225  2.77519  2.73123  3.46354  2.40513  3.72494  3.29354  2.67741  2.69355  4.24690  2.90347  2.73739  3.18146  2.89801  2.37887  2.77519  2.98518  4.58477  3.61503
          0.02680  4.02838  4.75072  0.61958  0.77255  0.48576  0.95510
     48   2.38588  4.34497  3.09738  2.98528  4.39152  1.02794  4.22972  3.92647  3.21400  3.61317  4.47279  3.13402  3.76924  3.51518  3.52734  2.46721  2.87778  3.36709  5.71348  4.44408     48 g - - -
          2.68618  4.42225  2.77519  2.73123  3.46354  2.40513  3.72494  3.29354  2.67741  2.69355  4.24690  2.90347  2.73739  3.18146  2.89801  2.37887  2.77519  2.98518  4.58477  3.61503
          0.02680  4.02838  4.75072  0.61958  0.77255  0.48576  0.95510
     49   0.94730  3.54145  3.92115  3.57792  4.09676  3.02474  4.41791  3.16600  3.47628  3.10565  4.06631  3.55136  3.78116  3.77291  3.70139  2.49147  2.75799  2.79099  5.55810  4.37226     49 a - - -
          2.68618  4.42225  2.77519  2.73123  3.46354  2.40513  3.72494  3.29354  2.67741  2.69355  4.24690  2.90347  2.73739  3.18146  2.89801  2.37887  2.77519  2.98518  4.58477  3.61503
          0.02680  4.02838  4.75072  0.61958  0.77255  0.48576  0.95510
     50   2.86989  4.62732  3.57539  3.49587  4.63049  0.52451  4.60431  4.27028  3.69819  3.90414  4.88291  3.74004  4.02333  4.01022  3.91489  3.04667  3.36327  3.76852  5.68210  4.73848     50 G - - -
          2.68618  4.42225  2.77519  2.73123  3.46354  2.40513  3.72494  3.29354  2.67741  2.69355  4.24690  2.90347  2.73739  3.18146  2.89801  2.37887  2.77519  2.98518  4.58477  3.61503
          0.02680  4.02838  4.75072  0.61958  0.77255  0.48576  0.95510
     51   2.60832  4.20117  3.71880  3.14861  3.22750  3.64701  3.72798  2.43131  3.06274  2.07465  3.19530  3.48572  3.13322  3.34724  3.35115  2.91624  2.84329  1.82909  4.80747  3.58802     51 v - - -
          2.68618  4.42225  2.77519  2.73123  3.46354  2.40513  3.72494  3.29354  2.67741  2.69355  4.24690  2.90347  2.73739  3.18146  2.89801  2.37887  2.77519  2.98518  4.58477  3.61503
          0.02680  4.02838  4.75072  0.61958  0.77255  0.48576  0.95510
     52   2.81109  5.14342  2.14251  2.06567  4.55712  1.55149  3.79237  4.02843  2.75756  3.59242  4.43778  2.73420  3.84190  2.96810  3.28680  2.77152  3.11808  3.62710  5.78725  4.36466     52 g - - -
          2.68618  4.42225  2.77519  2.73123  3.46354  2.40513  3.72494  3.29354  2.67741  2.69355  4.24690  2.90347  2.73739  3.18146  2.89801  2.37887  2.77519  2.98518  4.58477  3.61503
          0.02680  4.02838  4.75072  0.61958  0.77255  0.48576  0.95510
     53   3.09413  5.22945  2.56394  0.82241  4.59642  3.38016  3.98387  4.08169  2.88463  3.67490  4.64477  3.03191  3.99297  3.19800  3.30766  3.06226  3.40044  3.75045  5.73860  4.46414     53 e - - -
          2.68618  4.42225  2.77519  2.73123  3.46354  2.40513  3.72494  3.29354  2.67741  2.69355  4.24690  2.90347  2.73739  3.18146  2.89801  2.37887  2.77519  2.98518  4.58477  3.61503
          0.02680  4.02838  4.75072  0.61958  0.77255  0.48576  0.95510
     54   2.75791  4.20100  4.21965  3.64221  3.09595  3.89867  4.19058  2.13982  3.52425  1.93811  2.49747  3.86857  4.23477  3.73723  3.70902  3.19524  2.98977  1.65992  4.80819  2.93040     54 v - - -
          2.68618  4.42225  2.77519  2.73123  3.46354  2.40513  3.72494  3.29354  2.67741  2.69355  4.24690  2.90347  2.73739  3.18146  2.89801  2.37887  2.77519  2.98518  4.58477  3.61503
          0.02680  4.02838  4.75072  0.61958  0.77255  0.48576  0.95510
     55   2.99022  4.41599  4.53488  4.09678  3.58389  4.14179  4.84928  1.80402  3.94670  2.16542  3.45764  4.29644  4.58413  4.27280  4.16112  3.56228  3.30059  0.93835  5.48553  4.22569     55 v - - -
          2.68618  4.42225  2.77519  2.73123  3.46354  2.40513  3.72494  3.29354  2.67741  2.69355  4.24690  2.90347  2.73739  3.18146  2.89801  2.37887  2.77519  2.98518  4.58477  3.61503
          0.02680  4.02838  4.75072  0.61958  0.77255  0.48576  0.95510
     56   3.31249  4.68559  4.71919  4.17780  3.06706  4.48505  4.77364  2.21878  3.97260  0.87387  2.32825  4.46512  4.70055  4.17108  4.12419  3.84744  3.54190  2.35049  5.14226  4.02993     56 l - - -
          2.68618  4.42225  2.77519  2.73123  3.46354  2.40513  3.72494  3.29354  2.67741  2.69355  4.24690  2.90347  2.73739  3.18146  2.89801  2.37887  2.77519  2.98518  4.58477  3.61503
          0.02680  4.02838  4.75072  0.61958  0.77255  0.48576  0.95510
     57   2.77771  4.29074  3.99053  3.44247  2.74405  3.82311  3.92537  2.36352  3.33604  2.21296  3.29485  3.69424  4.18477  3.58005  3.57252  3.11449  2.91581  2.13216  4.50072  1.78776     57 y - - -
          2.68618  4.42225  2.77519  2.73123  3.46354  2.40513  3.72494  3.29354  2.67741  2.69355  4.24690  2.90347  2.73739  3.18146  2.89801  2.37887  2.77519  2.98518  4.58477  3.61503
          0.02680  4.02838  4.75072  0.61958  0.77255  0.48576  0.95510
     58   0.81046  4.27642  3.62680  3.42830  4.21333  3.09620  4.43109  3.36262  3.44871  3.23677  4.25361  3.53660  3.85044  3.77604  3.68672  2.62646  2.91476  2.98987  5.62484  4.44328     58 a - - -
          2.68618  4.42225  2.77519  2.73123  3.46354  2.40513  3.72494  3.29354  2.67741  2.69355  4.24690  2.90347  2.73739  3.18146  2.89801  2.37887  2.77519  2.98518  4.58477  3.61503
          0.02680  4.02838  4.75072  0.61958  0.77255  0.48576  0.95510
     59   2.09788  4.29516  3.29259  2.90104  4.13310  2.91918  4.00850  3.52812  2.92391  3.20219  4.03551  3.20257  3.73947  3.14220  3.29189  1.74321  1.84686  3.08878  5.46919  4.22231     59 s - - -
          2.68618  4.42225  2.77519  2.73123  3.46354  2.40513  3.72494  3.29354  2.67741  2.69355  4.24690  2.90347  2.73739  3.18146  2.89801  2.37887  2.77519  2.98518  4.58477  3.61503
          0.02680  4.02838  4.75072  0.61958  0.77255  0.48576  0.95510
     60   2.86989  4.62732  3.57539  3.49587  4.63049  0.52451  4.60431  4.27028  3.69819  3.90414  4.88291  3.74004  4.02333  4.01022  3.91489  3.04667  3.36327  3.76852  5.68210  4.73848     60 G - - -
          2.68618  4.42225  2.77519  2.73123  3.46354  2.40513  3.72494  3.29354  2.67741  2.69355  4.24690  2.90347  2.73739  3.18146  2.89801  2.37887  2.77519  2.98518  4.58477  3.61503
          0.02680  4.02838  4.75072  0.61958  0.77255  0.48576  0.95510
     61   2.39805  4.31915  3.34879  3.17440  4.23500  3.04648  4.27864  3.77997  3.25876  3.48904  4.40370  3.37230  3.79870  3.59629  3.53818  0.87808  2.89033  3.28063  5.59546  4.32006     61 s - - -
          2.68618  4.42225  2.77519  2.73123  3.46354  2.40513  3.72494  3.29354  2.67741  2.69355  4.24690  2.90347  2.73739  3.18146  2.89801  2.37887  2.77519  2.98518  4.58477  3.61503
          0.02680  4.02838  4.75072  0.61958  0.77255  0.48576  0.95510
     62   2.05577  4.21442  3.36619  3.14340  4.31315  2.96934  4.25001  3.69706  3.21924  3.43825  4.30334  3.31270  3.72678  3.53079  3.51731  1.04809  2.76480  3.17498  5.67601  4.43264     62 s - - -
          2.68618  4.42225  2.77519  2.73123  3.46354  2.40513  3.72494  3.29354  2.67741  2.69355  4.24690  2.90347  2.73739  3.18146  2.89801  2.37887  2.77519  2.98518  4.58477  3.61503
          0.02680  4.02838  4.75072  0.61958  0.77255  0.48576  0.95510
     63   0.81046  4.27642  3.62680  3.42830  4.21333  3.09620  4.43109  3.36262  3.44871  3.23677  4.25361  3.53660  3.85044  3.77604  3.68672  2.62646  2.91476  2.98987  5.62484  4.44328     63 a - - -
          2.68618  4.42225  2.77519  2.73123  3.46354  2.40513  3.72494  3.29354  2.67741  2.69355  4.24690  2.90347  2.73739  3.18146  2.89801  2.37887  2.77519  2.98518  4.58477  3.61503
          0.02680  4.02838  4.75072  0.61958  0.77255  0.48576  0.95510
     64   3.18835  5.01172  3.69560  3.17725  4.40614  3.64320  3.94779  3.96076  2.31475  3.44847  4.44673  3.52395  4.14015  3.16226  0.76450  3.26633  3.44494  3.67851  5.42716  4.30194     64 r - - -
          2.68618  4.42225  2.77519  2.73123  3.46354  2.40513  3.72494  3.29354  2.67741  2.69355  4.24690  2.90347  2.73739  3.18146  2.89801  2.37887  2.77519  2.98518  4.58477  3.61503
          0.02680  4.02838  4.75072  0.61958  0.77255  0.48576  0.95510
     65   2.83440  4.88027  3.07522  2.69127  3.95952  3.48655  3.77564  3.48178  2.39107  2.98620  3.75972  3.14493  3.97191  1.35752  2.68453  2.89051  3.10118  3.24556  5.30612  3.95751     65 q - - -
          2.68618  4.42225  2.77519  2.73123  3.46354  2.40513  3.72494  3.29354  2.67741  2.69355  4.24690  2.90347  2.73739  3.18146  2.89801  2.37887  2.77519  2.98518  4.58477  3.61503
          0.02680  4.02838  4.75072  0.61958  0.77255  0.48576  0.95510
     66   2.50347  4.34796  3.57384  3.33634  4.11375  3.18127  4.34083  3.26019  3.28239  3.11808  4.16067  3.51847  3.89829  3.66997  3.53182  2.70676  0.93259  2.93817  5.53772  4.33120     66 t - - -
          2.68618  4.42225  2.77519  2.73123  3.46354  2.40513  3.72494  3.29354  2.67741  2.69355  4.24690  2.90347  2.73739  3.18146  2.89801  2.37887  2.77519  2.98518  4.58477  3.61503
          0.02680  4.02838  4.75072  0.61958  0.77255  0.48576  0.95510
     67   2.51061  4.64495  3.07264  2.21479  3.85302  3.43950  3.64627  3.03911  2.32648  2.71708  3.67714  3.00958  3.82690  2.79915  2.69333  2.58670  2.75059  2.62974  5.16961  3.86872     67 e - - -
          2.68618  4.42225  2.77519  2.73123  3.46354  2.40513  3.72494  3.29354  2.67741  2.69355  4.24690  2.90347  2.73739  3.18146  2.89801  2.37887  2.77519  2.98518  4.58477  3.61503
          0.02680  4.02838  4.75072  0.61958  0.77255  0.48576  0.95510
     68   2.26482  4.14253  3.69155  3.11662  3.07971  3.59667  3.87356  2.53962  3.00192  2.12143  3.00522  3.44366  3.97077  3.22317  3.17960  2.82390  2.72785  2.14553  4.74250  3.31908     68 l - - -
          2.68618  4.42225  2.77519  2.73123  3.46354  2.40513  3.72494  3.29354  2.67741  2.69355  4.24690  2.90347  2.73739  3.18146  2.89801  2.37887  2.77519  2.98518  4.58477  3.61503
          0.02680  4.02838  4.75072  0.61958  0.77255  0.48576  0.95510
     69   2.50347  4.34796  3.57384  3.33634  4.11375  3.18127  4.34083  3.26019  3.28239  3.11808  4.16067  3.51847  3.89829  3.66997  3.53182  2.70676  0.93259  2.93817  5.53772  4.33120     69 t - - -
          2.68618  4.42225  2.77519  2.73123  3.46354  2.40513  3.72494  3.29354  2.67741  2.69355  4.24690  2.90347  2.73739  3.18146  2.89801  2.37887  2.77519  2.98518  4.58477  3.61503
          0.02680  4.02838  4.75072  0.61958  0.77255  0.48576  0.95510
     70   2.64568  5.08605  2.12726  2.25746  4.40456  3.36098  3.28040  3.77062  2.15156  3.37259  4.14101  2.69945  3.78295  2.58979  2.53772  2.61226  2.87850  3.46423  5.52321  4.13269     70 d - - -
          2.68618  4.42225  2.77519  2.73123  3.46354  2.40513  3.72494  3.29354  2.67741  2.69355  4.24690  2.90347  2.73739  3.18146  2.89801  2.37887  2.77519  2.98518  4.58477  3.61503
          0.02680  4.02838  4.75072  0.61958  0.77255  0.48576  0.95510
     71   2.69991  5.17170  2.15356  2.20018  4.49216  3.27288  3.60988  3.96513  1.97906  3.45878  4.23367  2.42134  3.79660  2.65142  2.68367  2.65118  2.93893  3.55214  5.60416  4.19758     71 k - - -
          2.68618  4.42225  2.77519  2.73123  3.46354  2.40513  3.72494  3.29354  2.67741  2.69355  4.24690  2.90347  2.73739  3.18146  2.89801  2.37887  2.77519  2.98518  4.58477  3.61503
          0.02680  4.02838  4.75072  0.61958  0.77255  0.48576  0.95510
     72   3.02613  5.10868  3.46449  2.81523  4.55860  3.65759  3.63602  3.89474  1.72165  3.37004  4.24591  3.21262  4.03884  2.77680  1.26072  3.03776  3.07393  3.58299  5.44399  4.27154     72 r - - -
          2.68618  4.42225  2.77519  2.73123  3.46354  2.40513  3.72494  3.29354  2.67741  2.69355  4.24690  2.90347  2.73739  3.18146  2.89801  2.37887  2.77519  2.98518  4.58477  3.61503
          0.02680  4.02838  4.75072  0.61958  0.77255  0.48576  0.95510
     73   2.97082  4.69954  3.59527  3.45863  4.43633  3.37835  4.52126  4.02437  3.52977  3.63328  4.69142  3.74847  0.58279  3.91378  3.75557  3.14373  3.42514  3.65154  5.57770  4.55991     73 P - - -
          2.68618  4.42225  2.77519  2.73123  3.46354  2.40513  3.72494  3.29354  2.67741  2.69355  4.24690  2.90347  2.73739  3.18146  2.89801  2.37887  2.77519  2.98518  4.58477  3.61503
          0.02680  4.02838  4.75072  0.61958  0.77255  0.48576  0.95510
     74   2.56257  1.90158  4.30468  3.80972  3.53964  3.63508  4.45547  2.11755  3.66815  2.36005  3.46484  3.90899  4.18140  3.93437  3.86251  3.02798  2.97339  1.60999  5.19884  3.99152     74 v - - -
          2.68618  4.42225  2.77519  2.73123  3.46354  2.40513  3.72494  3.29354  2.67741  2.69355  4.24690  2.90347  2.73739  3.18146  2.89801  2.37887  2.77519  2.98518  4.58477  3.61503
          0.02680  4.02838  4.75072  0.61958  0.77255  0.48576  0.95510
     75   3.16386  5.30796  0.71778  2.44506  4.70752  3.33487  4.07777  4.33262  3.19285  3.91418  4.89817  3.00831  3.99892  3.31893  3.72833  3.11035  3.50663  3.95602  5.84516  4.55788     75 d - - -
          2.68618  4.42225  2.77519  2.73123  3.46354  2.40513  3.72494  3.29354  2.67741  2.69355  4.24690  2.90347  2.73739  3.18146  2.89801  2.37887  2.77519  2.98518  4.58477  3.61503
          0.02680  4.02838  4.75072  0.61958  0.77255  0.48576  0.95510
     76   1.13806  3.90218  3.57220  3.20795  4.18860  2.51231  4.20655  3.57159  3.19541  3.28503  4.11832  3.14015  3.70580  3.49025  3.50119  2.32278  2.69791  3.07426  5.55231  4.34676     76 a - - -
          2.68618  4.42225  2.77519  2.73123  3.46354  2.40513  3.72494  3.29354  2.67741  2.69355  4.24690  2.90347  2.73739  3.18146  2.89801  2.37887  2.77519  2.98518  4.58477  3.61503
          0.02680  4.02838  4.75072  0.61958  0.77255  0.48576  0.95510
     77   2.83604  4.37145  4.28035  3.92396  3.68203  3.82894  4.73372  2.01128  3.79091  2.32841  3.58118  4.08529  4.38702  4.14088  4.00498  3.28646  3.08902  0.93402  5.50041  4.24422     77 v - - -
          2.68618  4.42225  2.77519  2.73123  3.46354  2.40513  3.72494  3.29354  2.67741  2.69355  4.24690  2.90347  2.73739  3.18146  2.89801  2.37887  2.77519  2.98518  4.58477  3.61503
          0.02680  4.02838  4.75072  0.61958  0.77255  0.48576  0.95510
     78   3.11494  4.42836  4.82552  4.33360  3.56914  4.46169  5.04572  1.17764  4.21882  2.06186  3.37337  4.54990  4.77420  4.48200  4.41399  3.85389  3.38246  1.28116  5.54812  4.34501     78 i - - -
          2.68618  4.42225  2.77519  2.73123  3.46354  2.40513  3.72494  3.29354  2.67741  2.69355  4.24690  2.90347  2.73739  3.18146  2.89801  2.37887  2.77519  2.98518  4.58477  3.61503
          0.02680  4.02838  4.75072  0.61958  0.77255  0.48576  0.95510
     79   3.10475  4.60628  4.30785  3.84236  3.17425  4.09268  4.51375  2.34053  3.58140  1.66529  1.29457  4.11503  4.47774  3.93222  3.77558  3.50546  3.38330  2.38318  5.09664  3.86427     79 m - - -
          2.68618  4.42225  2.77519  2.73123  3.46354  2.40513  3.72494  3.29354  2.67741  2.69355  4.24690  2.90347  2.73739  3.18146  2.89801  2.37887  2.77519  2.98518  4.58477  3.61503
          0.02680  4.02838  4.75072  0.61958  0.77255  0.48576  0.95510
     80   0.85492  4.22954  3.55710  3.35271  4.27380  2.92048  4.38122  3.49093  3.39292  3.34920  4.28555  3.46236  3.79443  3.70819  3.64479  2.54433  2.84426  3.05535  5.65042  4.46714     80 a - - -
          2.68618  4.42225  2.77519  2.73123  3.46354  2.40513  3.72494  3.29354  2.67741  2.69355  4.24690  2.90347  2.73739  3.18146  2.89801  2.37887  2.77519  2.98518  4.58477  3.61503
          0.02680  4.02838  4.75072  0.61958  0.77255  0.48576  0.95510
     81   3.15378  4.53269  4.55180  4.17559  3.48339  4.23060  4.87704  0.90338  4.00671  2.04039  3.39741  4.39941  4.64921  4.34057  4.18579  3.74321  3.45116  1.86253  5.40464  4.15466     81 i - - -
          2.68618  4.42225  2.77519  2.73123  3.46354  2.40513  3.72494  3.29354  2.67741  2.69355  4.24690  2.90347  2.73739  3.18146  2.89801  2.37887  2.77519  2.98518  4.58477  3.61503
          0.02680  4.02838  4.75072  0.61958  0.77255  0.48576  0.95510
     82   3.03511  4.41911  4.62624  4.16016  3.58102  4.25927  4.90622  1.70101  4.02326  2.13128  3.42641  4.37498  4.65188  4.32962  4.23790  3.66356  3.32653  0.95678  5.50641  4.26613     82 v - - -
          2.68618  4.42225  2.77519  2.73123  3.46354  2.40513  3.72494  3.29354  2.67741  2.69355  4.24690  2.90347  2.73739  3.18146  2.89801  2.37887  2.77519  2.98518  4.58477  3.61503
          0.02680  4.02838  4.75072  0.61958  0.77255  0.48576  0.95510
     83   3.16386  5.30796  0.71778  2.44506  4.70752  3.33487  4.07777  4.33262  3.19285  3.91418  4.89817  3.00831  3.99892  3.31893  3.72833  3.11035  3.50663  3.95602  5.84516  4.55788     83 d - - -
          2.68618  4.42225  2.77519  2.73123  3.46354  2.40513  3.72494  3.29354  2.67741  2.69355  4.24690  2.90347  2.73739  3.18146  2.89801  2.37887  2.77519  2.98518  4.58477  3.61503
          0.02680  4.02838  4.75072  0.61958  0.77255  0.48576  0.95510
     84   2.58798  4.78480  2.85857  2.39138  4.06312  3.37810  3.63302  3.48001  2.43173  3.02189  3.89748  2.67140  3.79895  2.53343  2.88644  2.22265  2.36438  3.00201  5.32130  3.98633     84 s - - -
          2.68618  4.42225  2.77519  2.73123  3.46354  2.40513  3.72494  3.29354  2.67741  2.69355  4.24690  2.90347  2.73739  3.18146  2.89801  2.37887  2.77519  2.98518  4.58477  3.61503
          0.02680  4.02838  4.75072  0.61958  0.77255  0.48576  0.95510
     85   3.10680  4.58772  4.21889  3.73203  2.51466  4.01694  3.82862  2.78885  3.42811  1.93804  3.44551  3.87558  4.38953  3.75606  3.60515  3.37789  3.35622  2.68010  1.51593  2.58874     85 w - - -
          2.68618  4.42225  2.77519  2.73123  3.46354  2.40513  3.72494  3.29354  2.67741  2.69355  4.24690  2.90347  2.73739  3.18146  2.89801  2.37887  2.77519  2.98518  4.58477  3.61503
          0.02680  4.02838  4.75072  0.61958  0.77255  0.48576  0.95510
     86   2.59984  4.49312  2.32041  1.56760  4.36310  3.31469  3.65534  3.80352  2.48544  3.36452  4.16444  2.82896  3.79844  2.79378  2.98144  2.54708  2.93072  3.42117  5.55851  4.16510     86 e - - -
          2.68618  4.42225  2.77519  2.73123  3.46354  2.40513  3.72494  3.29354  2.67741  2.69355  4.24690  2.90347  2.73739  3.18146  2.89801  2.37887  2.77519  2.98518  4.58477  3.61503
          0.02680  4.02838  4.75072  0.61958  0.77255  0.48576  0.95510
     87   3.06767  4.39984  4.73338  4.22681  3.58617  4.39385  4.95251  1.48452  4.11178  2.08834  3.39614  4.45546  4.71666  4.38668  4.32141  3.77005  3.25300  1.06469  5.51531  4.30971     87 v - - -
          2.68618  4.42225  2.77519  2.73123  3.46354  2.40513  3.72494  3.29354  2.67741  2.69355  4.24690  2.90347  2.73739  3.18146  2.89801  2.37887  2.77519  2.98518  4.58477  3.61503
          0.02680  4.02838  4.75072  0.61958  0.77255  0.48576  0.95510
     88   2.78018  5.30384  1.83499  2.06851  4.61636  2.08009  3.61588  4.10683  2.64716  3.62168  4.43732  2.43536  3.82648  2.86753  3.19911  2.71467  3.09411  3.69484  5.79689  4.34180     88 d - - -
          2.68618  4.42225  2.77519  2.73123  3.46354  2.40513  3.72494  3.29354  2.67741  2.69355  4.24690  2.90347  2.73739  3.18146  2.89801  2.37887  2.77519  2.98518  4.58477  3.61503
          0.02680  4.02838  4.75072  0.61958  0.77255  0.48576  0.95510
     89   2.69673  4.86485  2.35601  2.31848  4.46516  1.36247  3.88220  3.93268  2.84612  3.54002  4.39475  2.77780  3.83121  3.08199  3.32207  2.72271  3.05595  3.50981  5.73140  4.36106     89 g - - -
          2.68618  4.42225  2.77519  2.73123  3.46354  2.40513  3.72494  3.29354  2.67741  2.69355  4.24690  2.90347  2.73739  3.18146  2.89801  2.37887  2.77519  2.98518  4.58477  3.61503
          0.02680  4.02838  4.75072  0.61958  0.77255  0.48576  0.95510
     90   2.52987  4.54967  2.67919  1.97374  4.20259  3.37632  3.49073  3.58738  2.28951  3.19877  3.98209  2.82432  3.77324  2.55560  2.78991  2.58217  2.72382  3.01270  5.39491  4.02740     90 e - - -
          2.68618  4.42225  2.77519  2.73123  3.46354  2.40513  3.72494  3.29354  2.67741  2.69355  4.24690  2.90347  2.73739  3.18146  2.89801  2.37887  2.77519  2.98518  4.58477  3.61503
          0.02680  4.02838  4.75072  0.61958  0.77255  0.48576  0.95510
     91   2.57311  4.45411  3.19262  2.35050  3.62624  3.43383  3.72203  2.83038  2.62961  2.53778  3.51014  3.13234  3.87375  2.94125  2.94169  2.71949  2.49628  2.26021  5.02061  3.75543     91 v - - -
          2.68618  4.42225  2.77519  2.73123  3.46354  2.40513  3.72494  3.29354  2.67741  2.69355  4.24690  2.90347  2.73739  3.18146  2.89801  2.37887  2.77519  2.98518  4.58477  3.61503
          0.02680  4.02838  4.75072  0.61958  0.77255  0.48576  0.95510
     92   2.68615  4.79966  3.15605  2.56040  4.05668  3.49435  3.62786  3.32081  1.66385  2.98692  3.71098  3.04245  3.87386  2.73509  2.40334  2.73440  2.82986  2.85289  5.27061  3.98941     92 k - - -
          2.68618  4.42225  2.77519  2.73123  3.46354  2.40513  3.72494  3.29354  2.67741  2.69355  4.24690  2.90347  2.73739  3.18146  2.89801  2.37887  2.77519  2.98518  4.58477  3.61503
          0.02680  4.02838  4.75072  0.61958  0.77255  0.48576  0.95510
     93   3.57626  4.88333  4.45616  4.12737  1.79755  4.31064  3.50186  3.32038  3.98347  2.67673  3.93926  4.00471  4.64702  4.03986  4.07899  3.68905  3.80976  3.23667  3.66986  0.89119     93 y - - -
          2.68618  4.42225  2.77519  2.73123  3.46354  2.40513  3.72494  3.29354  2.67741  2.69355  4.24690  2.90347  2.73739  3.18146  2.89801  2.37887  2.77519  2.98518  4.58477  3.61503
          0.02680  4.02838  4.75072  0.61958  0.77255  0.48576  0.95510
     94   2.59550  5.02351  2.55064  2.28297  4.33753  3.37419  3.13980  3.79437  2.06406  3.30925  4.07661  2.75829  3.77462  2.61100  2.47872  2.58869  2.69323  3.27477  5.46837  4.08843     94 k - - -
          2.68618  4.42225  2.77519  2.73123  3.46354  2.40513  3.72494  3.29354  2.67741  2.69355  4.24690  2.90347  2.73739  3.18146  2.89801  2.37887  2.77519  2.98518  4.58477  3.61503
          0.02680  4.02838  4.75072  0.61958  0.77255  0.48576  0.95510
     95   3.12029  5.08461  3.30628  2.90184  4.50681  3.59004  3.85434  3.94652  0.84319  3.47888  4.43441  3.31850  4.08141  3.03876  2.47298  3.15353  3.36320  3.64641  5.49926  4.33563     95 k - - -
          2.68618  4.42225  2.77519  2.73123  3.46354  2.40513  3.72494  3.29354  2.67741  2.69355  4.24690  2.90347  2.73739  3.18146  2.89801  2.37887  2.77519  2.98518  4.58477  3.61503
          0.20755  4.02838  1.77418  0.61958  0.77255  0.48576  0.95510
     96   2.40407  4.58343  2.94075  2.44634  3.81520  2.80955  3.34456  3.21359  2.48212  2.85910  3.70339  2.89283  3.78378  2.82580  2.91630  2.48038  2.71030  2.80151  5.14408  3.56191     96 a - - -
          2.68620  4.42228  2.77523  2.73118  3.46357  2.40510  3.72498  3.29357  2.67744  2.69358  4.24693  2.90350  2.73738  3.18144  2.89791  2.37887  2.77519  2.98511  4.58480  3.61506
          0.33456  1.25756        *  0.23771  1.55319  0.00000        *
//
HMMER3/f [3.1b2 | February 2015]
NAME  P_viridian.SPU5
LENG  96
ALPH  amino
RF    no
MM    no
CONS  yes
CS    no
MAP   yes
DATE  Thu Nov 19 21:41:30 2020
NSEQ  8
EFFN  0.542969
CKSUM 3362122281
STATS LOCAL MSV       -9.5565  0.71835
STATS LOCAL VITERBI  -10.0840  0.71835
STATS LOCAL FORWARD   -3.8149  0.71835
HMM          A        C        D        E        F        G        H        I        K        L        M        N        P        Q        R        S        T        V        W        Y   
            m->m     m->i     m->d     i->m     i->i     d->m     d->d
  COMPO   2.45942  4.48669  2.89460  2.74855  3.67513  2.51324  4.02755  2.61899  2.68878  2.48037  3.60839  3.29321  3.65244  3.20505  3.16777  2.67047  2.78422  2.26872  5.25474  3.78459
          2.68618  4.42225  2.77519  2.73123  3.46354  2.40513  3.72494  3.29354  2.67741  2.69355  4.24690  2.90347  2.73739  3.18146  2.89801  2.37887  2.77519  2.98518  4.58477  3.61503
          0.03043  3.90347  4.62582  0.61958  0.77255  0.00000        *
      1   2.99342  4.53726  4.08258  3.67826  3.22107  3.85716  4.40622  2.39975  3.44469  1.81098  1.31978  3.95196  4.31783  3.82446  3.64639  3.34582  3.29928  2.40949  5.06609  3.83066      1 m - - -
          2.68618  4.42225  2.77519  2.73123  3.46354  2.40513  3.72494  3.29354  2.67741  2.69355  4.24690  2.90347  2.73739  3.18146  2.89801  2.37887  2.77519  2.98518  4.58477  3.61503
          0.03043  3.90347  4.62582  0.61958  0.77255  0.48576  0.95510
      2   2.90499  4.89202  2.92304  2.67801  4.06475  3.38628  3.83667  3.70002  2.49660  3.19932  4.22606  3.13810  3.94003  1.17994  2.78027  2.95132  3.20182  3.42769  5.33116  4.02687      2 q - - -
          2.68618  4.42225  2.77519  2.73123  3.46354  2.40513  3.72494  3.29354  2.67741  2.69355  4.24690  2.90347  2.73739  3.18146  2.89801  2.37887  2.77519  2.98518  4.58477  3.61503
          0.03043  3.90347  4.62582  0.61958  0.77255  0.48576  0.95510
      3   3.16475  4.52483  4.62073  4.09946  3.15548  4.38753  4.73707  1.58350  3.92300  1.18014  2.99990  4.37461  4.64360  4.15955  4.10112  3.75542  3.40733  1.96782  5.17486  4.00031      3 l - - -
          2.68618  4.42225  2.77519  2.73123  3.46354  2.40513  3.72494  3.29354  2.67741  2.69355  4.24690  2.90347  2.73739  3.18146  2.89801  2.37887  2.77519  2.98518  4.58477  3.61503
          0.03043  3.90347  4.62582  0.61958  0.77255  0.48576  0.95510
      4   2.70323  4.47583  3.38337  3.28659  4.42878  0.68283  4.40518  4.03574  3.47210  3.68604  4.66187  3.54761  3.86797  3.79377  3.70495  2.87599  3.18687  3.55807  5.51595  4.53165      4 G - - -
          2.68618  4.42225  2.77519  2.73123  3.46354  2.40513  3.72494  3.29354  2.67741  2.69355  4.24690  2.90347  2.73739  3.18146  2.89801  2.37887  2.77519  2.98518  4.58477  3.61503
          0.03043  3.90347  4.62582  0.61958  0.77255  0.48576  0.95510
      5   3.00013  4.96553  3.17821  2.79364  4.35904  3.48646  3.77593  3.79020  0.99666  3.34843  4.30804  3.21681  3.98447  2.96552  2.43695  3.03998  3.25100  3.49618  5.40082  4.21797      5 k - - -
          2.68618  4.42225  2.77519  2.73123  3.46354  2.40513  3.72494  3.29354  2.67741  2.69355  4.24690  2.90347  2.73739  3.18146  2.89801  2.37887  2.77519  2.98518  4.58477  3.61503
          0.03043  3.90347  4.62582  0.61958  0.77255  0.48576  0.95510
      6   3.01591  4.37282  4.60990  4.11495  3.48766  4.29250  4.85396  1.40968  3.99424  2.00864  3.31148  4.35401  4.63297  4.27471  4.20969  3.67508  3.28757  1.22560  5.42709  4.21517      6 v - - -
          2.68618  4.42225  2.77519  2.73123  3.46354  2.40513  3.72494  3.29354  2.67741  2.69355  4.24690  2.90347  2.73739  3.18146  2.89801  2.37887  2.77519  2.98518  4.58477  3.61503
          0.03043  3.90347  4.62582  0.61958  0.77255  0.48576  0.95510
      7   3.02196  4.37550  4.62167  4.12637  3.48255  4.30306  4.86203  1.35240  4.00548  1.99830  3.30459  4.36482  4.63973  4.28346  4.21882  3.68588  3.29272  1.27516  5.42722  4.21776      7 v - - -
          2.68618  4.42225  2.77519  2.73123  3.46354  2.40513  3.72494  3.29354  2.67741  2.69355  4.24690  2.90347  2.73739  3.18146  2.89801  2.37887  2.77519  2.98518  4.58477  3.61503
          0.03043  3.90347  4.62582  0.61958  0.77255  0.48576  0.95510
      8   2.70323  4.47583  3.38337  3.28659  4.42878  0.68283  4.40518  4.03574  3.47210  3.68604  4.66187  3.54761  3.86797  3.79377  3.70495  2.87599  3.18687  3.55807  5.51595  4.53165      8 G - - -
          2.68618  4.42225  2.77519  2.73123  3.46354  2.40513  3.72494  3.29354  2.67741  2.69355  4.24690  2.90347  2.73739  3.18146  2.89801  2.37887  2.77519  2.98518  4.58477  3.61503
          0.03043  3.90347  4.62582  0.61958  0.77255  0.48576  0.95510
      9   2.42911  4.27430  3.45530  3.20851  3.99594  3.11262  4.22351  3.12684  3.15210  2.98923  4.03762  3.41306  3.81874  3.54533  3.40942  2.63070  1.12044  2.81851  5.43101  4.21251      9 t - - -
          2.68618  4.42225  2.77519  2.73123  3.46354  2.40513  3.72494  3.29354  2.67741  2.69355  4.24690  2.90347  2.73739  3.18146  2.89801  2.37887  2.77519  2.98518  4.58477  3.61503
          0.03043  3.90347  4.62582  0.61958  0.77255  0.48576  0.95510
     10   2.27694  4.24279  3.99688  3.61339  3.67332  3.54767  4.47562  2.11435  3.51730  2.39251  3.56628  3.79102  4.14061  3.84822  3.76356  2.97842  2.99104  1.21165  5.38702  4.15486     10 v - - -
          2.68618  4.42225  2.77519  2.73123  3.46354  2.40513  3.72494  3.29354  2.67741  2.69355  4.24690  2.90347  2.73739  3.18146  2.89801  2.37887  2.77519  2.98518  4.58477  3.61503
          0.03043  3.90347  4.62582  0.61958  0.77255  0.48576  0.95510
     11   2.83247  4.36629  4.16834  3.83223  3.57255  3.75609  4.62853  2.04830  3.70049  2.25407  3.53280  4.01714  4.31473  4.05797  3.91004  3.26142  3.19317  0.98671  5.36229  4.09591     11 v - - -
          2.68618  4.42225  2.77519  2.73123  3.46354  2.40513  3.72494  3.29354  2.67741  2.69355  4.24690  2.90347  2.73739  3.18146  2.89801  2.37887  2.77519  2.98518  4.58477  3.61503
          0.03043  3.90347  4.62582  0.61958  0.77255  0.48576  0.95510
     12   1.65657  4.13069  3.33340  3.06505  4.19224  2.91067  4.14856  3.53712  3.11867  3.28927  4.14862  3.23995  3.65356  3.42500  3.42628  1.44683  2.67557  3.04246  5.55743  4.32645     12 s - - -
          2.68618  4.42225  2.77519  2.73123  3.46354  2.40513  3.72494  3.29354  2.67741  2.69355  4.24690  2.90347  2.73739  3.18146  2.89801  2.37887  2.77519  2.98518  4.58477  3.61503
          0.03043  3.90347  4.62582  0.61958  0.77255  0.48576  0.95510
     13   2.42911  4.27430  3.45530  3.20851  3.99594  3.11262  4.22351  3.12684  3.15210  2.98923  4.03762  3.41306  3.81874  3.54533  3.40942  2.63070  1.12044  2.81851  5.43101  4.21251     13 t - - -
          2.68618  4.42225  2.77519  2.73123  3.46354  2.40513  3.72494  3.29354  2.67741  2.69355  4.24690  2.90347  2.73739  3.18146  2.89801  2.37887  2.77519  2.98518  4.58477  3.61503
          0.03043  3.90347  4.62582  0.61958  0.77255  0.48576  0.95510
     14   2.69726  4.97390  2.90166  2.41048  4.30372  3.40883  3.57295  3.72132  2.02696  3.24942  4.06059  2.52780  3.82114  2.49269  2.22712  2.38117  2.91922  3.36712  5.40617  4.09311     14 k - - -
          2.68618  4.42225  2.77519  2.73123  3.46354  2.40513  3.72494  3.29354  2.67741  2.69355  4.24690  2.90347  2.73739  3.18146  2.89801  2.37887  2.77519  2.98518  4.58477  3.61503
          0.03043  3.90347  4.62582  0.61958  0.77255  0.48576  0.95510
     15   3.00013  4.96553  3.17821  2.79364  4.35904  3.48646  3.77593  3.79020  0.99666  3.34843  4.30804  3.21681  3.98447  2.96552  2.43695  3.03998  3.25100  3.49618  5.40082  4.21797     15 k - - -
          2.68618  4.42225  2.77519  2.73123  3.46354  2.40513  3.72494  3.29354  2.67741  2.69355  4.24690  2.90347  2.73739  3.18146  2.89801  2.37887  2.77519  2.98518  4.58477  3.61503
          0.03043  3.90347  4.62582  0.61958  0.77255  0.48576  0.95510
     16   3.02263  5.15612  0.87460  2.35387  4.53722  3.23390  3.95797  4.13239  3.04789  3.73512  4.71371  2.91188  3.88887  3.19703  3.56846  2.98136  3.36179  3.76821  5.69983  4.40476     16 d - - -
          2.68618  4.42225  2.77519  2.73123  3.46354  2.40513  3.72494  3.29354  2.67741  2.69355  4.24690  2.90347  2.73739  3.18146  2.89801  2.37887  2.77519  2.98518  4.58477  3.61503
          0.03043  3.90347  4.62582  0.61958  0.77255  0.48576  0.95510
     17   2.97861  5.09649  2.50019  0.98211  4.44654  3.29380  3.88302  3.90658  2.76741  3.51862  4.49107  2.95002  3.89979  3.09789  3.17963  2.95772  3.28300  3.58714  5.61226  4.33427     17 e - - -
          2.68618  4.42225  2.77519  2.73123  3.46354  2.40513  3.72494  3.29354  2.67741  2.69355  4.24690  2.90347  2.73739  3.18146  2.89801  2.37887  2.77519  2.98518  4.58477  3.61503
          0.03043  3.90347  4.62582  0.61958  0.77255  0.48576  0.95510
     18   3.00013  4.96553  3.17821  2.79364  4.35904  3.48646  3.77593  3.79020  0.99666  3.34843  4.30804  3.21681  3.98447  2.96552  2.43695  3.03998  3.25100  3.49618  5.40082  4.21797     18 k - - -
          2.68618  4.42225  2.77519  2.73123  3.46354  2.40513  3.72494  3.29354  2.67741  2.69355  4.24690  2.90347  2.73739  3.18146  2.89801  2.37887  2.77519  2.98518  4.58477  3.61503
          0.03043  3.90347  4.62582  0.61958  0.77255  0.48576  0.95510
     19   3.18985  4.64282  4.23931  3.87911  3.14725  4.02162  4.52510  2.35277  3.64656  0.83796  3.16017  4.15159  4.45152  4.00747  3.81763  3.59581  3.48262  2.39819  5.03798  3.76852     19 l - - -
          2.68618  4.42225  2.77519  2.73123  3.46354  2.40513  3.72494  3.29354  2.67741  2.69355  4.24690  2.90347  2.73739  3.18146  2.89801  2.37887  2.77519  2.98518  4.58477  3.61503
          0.03043  3.90347  4.62582  0.61958  0.77255  0.48576  0.95510
     20   2.83629  5.18590  2.40709  1.45704  4.46704  3.28675  3.67774  3.93590  2.45428  3.46374  4.32956  2.78812  3.83194  2.34410  2.87250  2.78281  3.09633  3.57643  5.63036  4.24416     20 e - - -
          2.68618  4.42225  2.77519  2.73123  3.46354  2.40513  3.72494  3.29354  2.67741  2.69355  4.24690  2.90347  2.73739  3.18146  2.89801  2.37887  2.77519  2.98518  4.58477  3.61503
          0.03043  3.90347  4.62582  0.61958  0.77255  0.48576  0.95510
     21   2.70323  4.47583  3.38337  3.28659  4.42878  0.68283  4.40518  4.03574  3.47210  3.68604  4.66187  3.54761  3.86797  3.79377  3.70495  2.87599  3.18687  3.55807  5.51595  4.53165     21 G - - -
          2.68618  4.42225  2.77519  2.73123  3.46354  2.40513  3.72494  3.29354  2.67741  2.69355  4.24690  2.90347  2.73739  3.18146  2.89801  2.37887  2.77519  2.98518  4.58477  3.61503
          0.03043  3.90347  4.62582  0.61958  0.77255  0.48576  0.95510
     22   3.18985  4.64282  4.23931  3.87911  3.14725  4.02162  4.52510  2.35277  3.64656  0.83796  3.16017  4.15159  4.45152  4.00747  3.81763  3.59581  3.48262  2.39819  5.03798  3.76852     22 l - - -
          2.68618  4.42225  2.77519  2.73123  3.46354  2.40513  3.72494  3.29354  2.67741  2.69355  4.24690  2.90347  2.73739  3.18146  2.89801  2.37887  2.77519  2.98518  4.58477  3.61503
          0.03043  3.90347  4.62582  0.61958  0.77255  0.48576  0.95510
     23   2.78081  4.90941  3.16071  2.60232  4.29423  3.48381  3.60034  3.65580  1.55433  3.20361  4.05498  3.05292  3.89311  2.74759  2.12776  2.80754  2.53138  3.33415  5.35792  4.11566     23 k - - -
          2.68618  4.42225  2.77519  2.73123  3.46354  2.40513  3.72494  3.29354  2.67741  2.69355  4.24690  2.90347  2.73739  3.18146  2.89801  2.37887  2.77519  2.98518  4.58477  3.61503
          0.03043  3.90347  4.62582  0.61958  0.77255  0.48576  0.95510
     24   3.20852  4.58754  4.51695  4.03093  1.82707  4.27746  4.21376  2.33148  3.88853  1.22096  3.01020  4.20249  4.55343  4.03337  4.03243  3.63966  3.44404  2.40933  4.50309  3.01115     24 l - - -
          2.68618  4.42225  2.77519  2.73123  3.46354  2.40513  3.72494  3.29354  2.67741  2.69355  4.24690  2.90347  2.73739  3.18146  2.89801  2.37887  2.77519  2.98518  4.58477  3.61503
          0.03043  3.90347  4.62582  0.61958  0.77255  0.48576  0.95510
     25   2.73631  4.83398  2.97956  2.52590  3.56370  3.46536  3.09436  3.48910  2.33986  3.04469  3.92814  3.00839  3.88192  1.89511  2.68861  2.76800  2.96234  3.19764  4.95932  3.06286     25 q - - -
          2.68618  4.42225  2.77519  2.73123  3.46354  2.40513  3.72494  3.29354  2.67741  2.69355  4.24690  2.90347  2.73739  3.18146  2.89801  2.37887  2.77519  2.98518  4.58477  3.61503
          0.03043  3.90347  4.62582  0.61958  0.77255  0.48576  0.95510
     26   3.10145  4.44108  4.66522  4.12893  3.28366  4.39383  4.80149  1.42742  3.99926  1.45535  3.09618  4.39348  4.65416  4.22220  4.18950  3.74812  3.34580  1.65529  5.27727  4.12149     26 i - - -
          2.68618  4.42225  2.77519  2.73123  3.46354  2.40513  3.72494  3.29354  2.67741  2.69355  4.24690  2.90347  2.73739  3.18146  2.89801  2.37887  2.77519  2.98518  4.58477  3.61503
          0.03043  3.90347  4.62582  0.61958  0.77255  0.48576  0.95510
     27   2.83247  4.36629  4.16834  3.83223  3.57255  3.75609  4.62853  2.04830  3.70049  2.25407  3.53280  4.01714  4.31473  4.05797  3.91004  3.26142  3.19317  0.98671  5.36229  4.09591     27 v - - -
          2.68618  4.42225  2.77519  2.73123  3.46354  2.40513  3.72494  3.29354  2.67741  2.69355  4.24690  2.90347  2.73739  3.18146  2.89801  2.37887  2.77519  2.98518  4.58477  3.61503
          0.03043  3.90347  4.62582  0.61958  0.77255  0.48576  0.95510
     28   2.83862  5.16020  2.51165  1.51640  4.48610  3.32619  3.65889  3.90806  1.98543  3.44662  4.30041  2.83099  3.84514  2.81331  2.72691  2.79381  3.08625  3.55125  5.59556  4.24640     28 e - - -
          2.68618  4.42225  2.77519  2.73123  3.46354  2.40513  3.72494  3.29354  2.67741  2.69355  4.24690  2.90347  2.73739  3.18146  2.89801  2.37887  2.77519  2.98518  4.58477  3.61503
          0.03043  3.90347  4.62582  0.61958  0.77255  0.48576  0.95510
     29   2.35854  4.36648  3.62337  3.10064  2.27413  3.67279  3.09814  2.86809  3.02667  2.50943  3.47830  3.41581  4.04998  3.30338  3.32834  2.94779  2.96596  2.66618  4.25741  2.12341     29 y - - -
          2.68618  4.42225  2.77519  2.73123  3.46354  2.40513  3.72494  3.29354  2.67741  2.69355  4.24690  2.90347  2.73739  3.18146  2.89801  2.37887  2.77519  2.98518  4.58477  3.61503
          0.03043  3.90347  4.62582  0.61958  0.77255  0.48576  0.95510
     30   3.02147  4.37519  4.62091  4.12560  3.48313  4.30238  4.86152  1.35759  4.00478  1.99934  3.30527  4.36409  4.63929  4.28293  4.21830  3.68515  3.29227  1.27021  5.42733  4.21769     30 v - - -
          2.68618  4.42225  2.77519  2.73123  3.46354  2.40513  3.72494  3.29354  2.67741  2.69355  4.24690  2.90347  2.73739  3.18146  2.89801  2.37887  2.77519  2.98518  4.58477  3.61503
          0.03043  3.90347  4.62582  0.61958  0.77255  0.48576  0.95510
     31   2.86497  5.41465  1.60640  1.87198  4.70022  3.18944  3.70204  4.21355  2.68942  3.71605  4.55449  2.04136  3.79362  2.86336  3.26899  2.75960  3.14708  3.79128  5.87890  4.38491     31 d - - -
          2.68618  4.42225  2.77519  2.73123  3.46354  2.40513  3.72494  3.29354  2.67741  2.69355  4.24690  2.90347  2.73739  3.18146  2.89801  2.37887  2.77519  2.98518  4.58477  3.61503
          0.03043  3.90347  4.62582  0.61958  0.77255  0.48576  0.95510
     32   2.19294  4.25256  3.45637  2.93147  3.58159  3.37621  3.89205  2.71595  2.87140  2.38856  3.51551  3.28901  3.19927  3.19461  3.21864  2.69000  2.40039  2.15112  5.04212  3.80765     32 v - - -
          2.68618  4.42225  2.77519  2.73123  3.46354  2.40513  3.72494  3.29354  2.67741  2.69355  4.24690  2.90347  2.73739  3.18146  2.89801  2.37887  2.77519  2.98518  4.58477  3.61503
          0.03043  3.90347  4.62582  0.61958  0.77255  0.48576  0.95510
     33   2.75571  5.23632  2.01097  1.79546  4.53053  3.24219  3.64256  4.01359  2.52456  3.52589  4.33351  2.71082  3.77733  2.36949  3.05058  2.40198  3.01538  3.60831  5.69490  4.25416     33 e - - -
          2.68618  4.42225  2.77519  2.73123  3.46354  2.40513  3.72494  3.29354  2.67741  2.69355  4.24690  2.90347  2.73739  3.18146  2.89801  2.37887  2.77519  2.98518  4.58477  3.61503
          0.03043  3.90347  4.62582  0.61958  0.77255  0.48576  0.95510
     34   2.70323  4.47583  3.38337  3.28659  4.42878  0.68283  4.40518  4.03574  3.47210  3.68604  4.66187  3.54761  3.86797  3.79377  3.70495  2.87599  3.18687  3.55807  5.51595  4.53165     34 G - - -
          2.68618  4.42225  2.77519  2.73123  3.46354  2.40513  3.72494  3.29354  2.67741  2.69355  4.24690  2.90347  2.73739  3.18146  2.89801  2.37887  2.77519  2.98518  4.58477  3.61503
          0.03043  3.90347  4.62582  0.61958  0.77255  0.48576  0.95510
     35   2.61623  4.48865  3.28996  2.73690  3.71425  3.50311  3.76372  2.59095  1.99817  2.66183  3.60669  3.17991  3.91018  2.99050  2.89513  2.77212  2.65202  2.29043  5.11899  3.85994     35 k - - -
          2.68618  4.42225  2.77519  2.73123  3.46354  2.40513  3.72494  3.29354  2.67741  2.69355  4.24690  2.90347  2.73739  3.18146  2.89801  2.37887  2.77519  2.98518  4.58477  3.61503
          0.03043  3.90347  4.62582  0.61958  0.77255  0.48576  0.95510
     36   2.43677  4.33624  3.22448  2.80706  3.10831  3.23025  3.84638  3.14297  2.80587  2.83200  3.74566  3.17213  2.03162  3.13926  3.16911  2.31319  2.78385  2.84057  5.07789  3.73619     36 p - - -
          2.68618  4.42225  2.77519  2.73123  3.46354  2.40513  3.72494  3.29354  2.67741  2.69355  4.24690  2.90347  2.73739  3.18146  2.89801  2.37887  2.77519  2.98518  4.58477  3.61503
          0.03043  3.90347  4.62582  0.61958  0.77255  0.48576  0.95510
     37   2.53375  4.30936  3.56398  3.10266  3.60500  3.39063  4.04509  2.64100  2.95953  2.44761  2.96712  3.41304  3.93908  3.34695  3.26057  2.76594  1.64105  2.44952  5.16815  3.92288     37 t - - -
          2.68618  4.42225  2.77519  2.73123  3.46354  2.40513  3.72494  3.29354  2.67741  2.69355  4.24690  2.90347  2.73739  3.18146  2.89801  2.37887  2.77519  2.98518  4.58477  3.61503
          0.03043  3.90347  4.62582  0.61958  0.77255  0.48576  0.95510
     38   2.57722  4.59924  2.78009  2.59681  4.22268  1.45003  3.89123  3.73382  2.72965  3.34518  4.23363  3.03062  3.79119  2.58113  3.08461  2.66481  2.95773  3.32758  5.49099  4.19790     38 g - - -
          2.68618  4.42225  2.77519  2.73123  3.46354  2.40513  3.72494  3.29354  2.67741  2.69355  4.24690  2.90347  2.73739  3.18146  2.89801  2.37887  2.77519  2.98518  4.58477  3.61503
          0.03043  3.90347  4.62582  0.61958  0.77255  0.48576  0.95510
     39   2.33976  4.37028  2.89668  2.66385  4.27343  2.36922  3.93797  3.73685  2.85458  3.36917  4.19363  2.61761  3.68745  3.15527  3.24824  1.56526  2.76698  3.23983  5.57045  4.27777     39 s - - -
          2.68618  4.42225  2.77519  2.73123  3.46354  2.40513  3.72494  3.29354  2.67741  2.69355  4.24690  2.90347  2.73739  3.18146  2.89801  2.37887  2.77519  2.98518  4.58477  3.61503
          0.03043  3.90347  4.62582  0.61958  0.77255  0.48576  0.95510
     40   2.72778  4.25184  3.91260  3.35483  2.39763  3.77250  3.19670  2.21699  3.24076  1.76626  3.17945  3.62809  4.12269  3.49344  3.48126  3.05619  2.95792  2.39781  4.50377  3.09868     40 l - - -
          2.68618  4.42225  2.77519  2.73123  3.46354  2.40513  3.72494  3.29354  2.67741  2.69355  4.24690  2.90347  2.73739  3.18146  2.89801  2.37887  2.77519  2.98518  4.58477  3.61503
          0.03043  3.90347  4.62582  0.61958  0.77255  0.48576  0.95510
     41   2.83247  4.36629  4.16834  3.83223  3.57255  3.75609  4.62853  2.04830  3.70049  2.25407  3.53280  4.01714  4.31473  4.05797  3.91004  3.26142  3.19317  0.98671  5.36229  4.09591     41 v - - -
          2.68618  4.42225  2.77519  2.73123  3.46354  2.40513  3.72494  3.29354  2.67741  2.69355  4.24690  2.90347  2.73739  3.18146  2.89801  2.37887  2.77519  2.98518  4.58477  3.61503
          0.03043  3.90347  4.62582  0.61958  0.77255  0.48576  0.95510
     42   3.02084  4.37483  4.61988  4.12456  3.48381  4.30145  4.86081  1.36408  4.00382  2.00060  3.30610  4.36310  4.63869  4.28219  4.21756  3.68416  3.29171  1.26417  5.42743  4.21755     42 v - - -
          2.68618  4.42225  2.77519  2.73123  3.46354  2.40513  3.72494  3.29354  2.67741  2.69355  4.24690  2.90347  2.73739  3.18146  2.89801  2.37887  2.77519  2.98518  4.58477  3.61503
          0.03043  3.90347  4.62582  0.61958  0.77255  0.48576  0.95510
     43   0.97000  4.20726  3.49383  3.28633  4.08301  3.03102  4.30474  3.21315  3.30338  3.09335  4.12161  3.42818  3.77315  3.64166  3.55189  2.55721  2.83670  2.86219  5.50707  4.31072     43 a - - -
          2.68618  4.42225  2.77519  2.73123  3.46354  2.40513  3.72494  3.29354  2.67741  2.69355  4.24690  2.90347  2.73739  3.18146  2.89801  2.37887  2.77519  2.98518  4.58477  3.61503
          0.03043  3.90347  4.62582  0.61958  0.77255  0.48576  0.95510
     44   2.34477  4.27669  4.21060  3.70272  3.53464  3.91722  4.50274  1.70050  3.60527  2.21026  3.39184  3.96212  4.34483  3.90153  3.86399  3.27418  3.08238  1.35250  5.28838  4.07568     44 v - - -
          2.68618  4.42225  2.77519  2.73123  3.46354  2.40513  3.72494  3.29354  2.67741  2.69355  4.24690  2.90347  2.73739  3.18146  2.89801  2.37887  2.77519  2.98518  4.58477  3.61503
          0.03043  3.90347  4.62582  0.61958  0.77255  0.48576  0.95510
     45   3.02263  5.15612  0.87460  2.35387  4.53722  3.23390  3.95797  4.13239  3.04789  3.73512  4.71371  2.91188  3.88887  3.19703  3.56846  2.98136  3.36179  3.76821  5.69983  4.40476     45 d - - -
          2.68618  4.42225  2.77519  2.73123  3.46354  2.40513  3.72494  3.29354  2.67741  2.69355  4.24690  2.90347  2.73739  3.18146  2.89801  2.37887  2.77519  2.98518  4.58477  3.61503
          0.03043  3.90347  4.62582  0.61958  0.77255  0.48576  0.95510
     46   2.33001  4.25093  3.23309  3.05008  4.10704  2.98022  4.15919  3.63374  3.12594  3.35150  4.27486  3.27005  3.72153  3.47279  3.41117  1.04527  2.81242  3.16207  5.47701  4.19067     46 s - - -
          2.68618  4.42225  2.77519  2.73123  3.46354  2.40513  3.72494  3.29354  2.67741  2.69355  4.24690  2.90347  2.73739  3.18146  2.89801  2.37887  2.77519  2.98518  4.58477  3.61503
          0.03043  3.90347  4.62582  0.61958  0.77255  0.48576  0.95510
     47   2.83247  4.36629  4.16834  3.83223  3.57255  3.75609  4.62853  2.04830  3.70049  2.25407  3.53280  4.01714  4.31473  4.05797  3.91004  3.26142  3.19317  0.98671  5.36229  4.09591     47 v - - -
          2.68618  4.42225  2.77519  2.73123  3.46354  2.40513  3.72494  3.29354  2.67741  2.69355  4.24690  2.90347  2.73739  3.18146  2.89801  2.37887  2.77519  2.98518  4.58477  3.61503
          0.03043  3.90347  4.62582  0.61958  0.77255  0.48576  0.95510
     48   2.70323  4.47583  3.38337  3.28659  4.42878  0.68283  4.40518  4.03574  3.47210  3.68604  4.66187  3.54761  3.86797  3.79377  3.70495  2.87599  3.18687  3.55807  5.51595  4.53165     48 G - - -
          2.68618  4.42225  2.77519  2.73123  3.46354  2.40513  3.72494  3.29354  2.67741  2.69355  4.24690  2.90347  2.73739  3.18146  2.89801  2.37887  2.77519  2.98518  4.58477  3.61503
          0.03043  3.90347  4.62582  0.61958  0.77255  0.48576  0.95510
     49   0.97000  4.20726  3.49383  3.28633  4.08301  3.03102  4.30474  3.21315  3.30338  3.09335  4.12161  3.42818  3.77315  3.64166  3.55189  2.55721  2.83670  2.86219  5.50707  4.31072     49 a - - -
          2.68618  4.42225  2.77519  2.73123  3.46354  2.40513  3.72494  3.29354  2.67741  2.69355  4.24690  2.90347  2.73739  3.18146  2.89801  2.37887  2.77519  2.98518  4.58477  3.61503
          0.03043  3.90347  4.62582  0.61958  0.77255  0.48576  0.95510
     50   2.70323  4.47583  3.38337  3.28659  4.42878  0.68283  4.40518  4.03574  3.47210  3.68604  4.66187  3.54761  3.86797  3.79377  3.70495  2.87599  3.18687  3.55807  5.51595  4.53165     50 G - - -
          2.68618  4.42225  2.77519  2.73123  3.46354  2.40513  3.72494  3.29354  2.67741  2.69355  4.24690  2.90347  2.73739  3.18146  2.89801  2.37887  2.77519  2.98518  4.58477  3.61503
          0.03043  3.90347  4.62582  0.61958  0.77255  0.48576  0.95510
     51   2.35016  4.25306  4.01891  3.64019  3.66641  3.57558  4.49940  2.09023  3.54001  2.37265  3.55909  3.81788  4.16431  3.87449  3.78290  3.00933  3.01037  1.17967  5.39549  4.16033     51 v - - -
          2.68618  4.42225  2.77519  2.73123  3.46354  2.40513  3.72494  3.29354  2.67741  2.69355  4.24690  2.90347  2.73739  3.18146  2.89801  2.37887  2.77519  2.98518  4.58477  3.61503
          0.03043  3.90347  4.62582  0.61958  0.77255  0.48576  0.95510
     52   2.70323  4.47583  3.38337  3.28659  4.42878  0.68283  4.40518  4.03574  3.47210  3.68604  4.66187  3.54761  3.86797  3.79377  3.70495  2.87599  3.18687  3.55807  5.51595  4.53165     52 G - - -
          2.68618  4.42225  2.77519  2.73123  3.46354  2.40513  3.72494  3.29354  2.67741  2.69355  4.24690  2.90347  2.73739  3.18146  2.89801  2.37887  2.77519  2.98518  4.58477  3.61503
          0.03043  3.90347  4.62582  0.61958  0.77255  0.48576  0.95510
     53   2.97861  5.09649  2.50019  0.98211  4.44654  3.29380  3.88302  3.90658  2.76741  3.51862  4.49107  2.95002  3.89979  3.09789  3.17963  2.95772  3.28300  3.58714  5.61226  4.33427     53 e - - -
          2.68618  4.42225  2.77519  2.73123  3.46354  2.40513  3.72494  3.29354  2.67741  2.69355  4.24690  2.90347  2.73739  3.18146  2.89801  2.37887  2.77519  2.98518  4.58477  3.61503
          0.03043  3.90347  4.62582  0.61958  0.77255  0.48576  0.95510
     54   3.02135  4.37512  4.62072  4.12541  3.48326  4.30221  4.86139  1.35883  4.00461  1.99958  3.30543  4.36390  4.63918  4.28279  4.21816  3.68497  3.29217  1.26905  5.42735  4.21767     54 v - - -
          2.68618  4.42225  2.77519  2.73123  3.46354  2.40513  3.72494  3.29354  2.67741  2.69355  4.24690  2.90347  2.73739  3.18146  2.89801  2.37887  2.77519  2.98518  4.58477  3.61503
          0.03043  3.90347  4.62582  0.61958  0.77255  0.48576  0.95510
     55   2.83247  4.36629  4.16834  3.83223  3.57255  3.75609  4.62853  2.04830  3.70049  2.25407  3.53280  4.01714  4.31473  4.05797  3.91004  3.26142  3.19317  0.98671  5.36229  4.09591     55 v - - -
          2.68618  4.42225  2.77519  2.73123  3.46354  2.40513  3.72494  3.29354  2.67741  2.69355  4.24690  2.90347  2.73739  3.18146  2.89801  2.37887  2.77519  2.98518  4.58477  3.61503
          0.03043  3.90347  4.62582  0.61958  0.77255  0.48576  0.95510
     56   3.18985  4.64282  4.23931  3.87911  3.14725  4.02162  4.52510  2.35277  3.64656  0.83796  3.16017  4.15159  4.45152  4.00747  3.81763  3.59581  3.48262  2.39819  5.03798  3.76852     56 l - - -
          2.68618  4.42225  2.77519  2.73123  3.46354  2.40513  3.72494  3.29354  2.67741  2.69355  4.24690  2.90347  2.73739  3.18146  2.89801  2.37887  2.77519  2.98518  4.58477  3.61503
          0.03043  3.90347  4.62582  0.61958  0.77255  0.48576  0.95510
     57   2.55983  4.22886  3.87331  3.44890  3.65982  3.47598  4.32527  2.24056  3.34029  2.44105  3.56372  3.66227  4.05849  3.68004  3.60636  2.88411  2.17408  1.42068  5.30456  4.07692     57 v - - -
          2.68618  4.42225  2.77519  2.73123  3.46354  2.40513  3.72494  3.29354  2.67741  2.69355  4.24690  2.90347  2.73739  3.18146  2.89801  2.37887  2.77519  2.98518  4.58477  3.61503
          0.03043  3.90347  4.62582  0.61958  0.77255  0.48576  0.95510
     58   0.97000  4.20726  3.49383  3.28633  4.08301  3.03102  4.30474  3.21315  3.30338  3.09335  4.12161  3.42818  3.77315  3.64166  3.55189  2.55721  2.83670  2.86219  5.50707  4.31072     58 a - - -
          2.68618  4.42225  2.77519  2.73123  3.46354  2.40513  3.72494  3.29354  2.67741  2.69355  4.24690  2.90347  2.73739  3.18146  2.89801  2.37887  2.77519  2.98518  4.58477  3.61503
          0.03043  3.90347  4.62582  0.61958  0.77255  0.48576  0.95510
     59   1.41341  2.96515  3.74364  3.33616  3.94853  2.93515  4.19967  3.22859  3.26107  3.03005  3.90268  3.37990  3.66507  3.54039  3.52243  1.95751  2.62454  2.81043  5.36884  4.17858     59 a - - -
          2.68618  4.42225  2.77519  2.73123  3.46354  2.40513  3.72494  3.29354  2.67741  2.69355  4.24690  2.90347  2.73739  3.18146  2.89801  2.37887  2.77519  2.98518  4.58477  3.61503
          0.03043  3.90347  4.62582  0.61958  0.77255  0.48576  0.95510
     60   2.70323  4.47583  3.38337  3.28659  4.42878  0.68283  4.40518  4.03574  3.47210  3.68604  4.66187  3.54761  3.86797  3.79377  3.70495  2.87599  3.18687  3.55807  5.51595  4.53165     60 G - - -
          2.68618  4.42225  2.77519  2.73123  3.46354  2.40513  3.72494  3.29354  2.67741  2.69355  4.24690  2.90347  2.73739  3.18146  2.89801  2.37887  2.77519  2.98518  4.58477  3.61503
          0.03043  3.90347  4.62582  0.61958  0.77255  0.48576  0.95510
     61   2.33001  4.25093  3.23309  3.05008  4.10704  2.98022  4.15919  3.63374  3.12594  3.35150  4.27486  3.27005  3.72153  3.47279  3.41117  1.04527  2.81242  3.16207  5.47701  4.19067     61 s - - -
          2.68618  4.42225  2.77519  2.73123  3.46354  2.40513  3.72494  3.29354  2.67741  2.69355  4.24690  2.90347  2.73739  3.18146  2.89801  2.37887  2.77519  2.98518  4.58477  3.61503
          0.03043  3.90347  4.62582  0.61958  0.77255  0.48576  0.95510
     62   2.33001  4.25093  3.23309  3.05008  4.10704  2.98022  4.15919  3.63374  3.12594  3.35150  4.27486  3.27005  3.72153  3.47279  3.41117  1.04527  2.81242  3.16207  5.47701  4.19067     62 s - - -
          2.68618  4.42225  2.77519  2.73123  3.46354  2.40513  3.72494  3.29354  2.67741  2.69355  4.24690  2.90347  2.73739  3.18146  2.89801  2.37887  2.77519  2.98518  4.58477  3.61503
          0.03043  3.90347  4.62582  0.61958  0.77255  0.48576  0.95510
     63   0.97000  4.20726  3.49383  3.28633  4.08301  3.03102  4.30474  3.21315  3.30338  3.09335  4.12161  3.42818  3.77315  3.64166  3.55189  2.55721  2.83670  2.86219  5.50707  4.31072     63 a - - -
          2.68618  4.42225  2.77519  2.73123  3.46354  2.40513  3.72494  3.29354  2.67741  2.69355  4.24690  2.90347  2.73739  3.18146  2.89801  2.37887  2.77519  2.98518  4.58477  3.61503
          0.03043  3.90347  4.62582  0.61958  0.77255  0.48576  0.95510
     64   3.04010  4.87747  3.53387  3.03822  4.23989  3.52242  3.84624  3.78357  2.24920  3.29385  4.29303  3.39569  4.02332  3.06485  0.93208  3.12265  3.30383  3.50613  5.31026  4.16031     64 r - - -
          2.68618  4.42225  2.77519  2.73123  3.46354  2.40513  3.72494  3.29354  2.67741  2.69355  4.24690  2.90347  2.73739  3.18146  2.89801  2.37887  2.77519  2.98518  4.58477  3.61503
          0.03043  3.90347  4.62582  0.61958  0.77255  0.48576  0.95510
     65   2.78989  4.77598  3.09511  2.68290  3.73727  3.48872  3.73572  3.23870  2.39521  2.41086  3.81503  3.13556  3.94611  1.68450  2.69358  2.86779  3.04255  3.04595  5.15620  3.80248     65 q - - -
          2.68618  4.42225  2.77519  2.73123  3.46354  2.40513  3.72494  3.29354  2.67741  2.69355  4.24690  2.90347  2.73739  3.18146  2.89801  2.37887  2.77519  2.98518  4.58477  3.61503
          0.03043  3.90347  4.62582  0.61958  0.77255  0.48576  0.95510
     66   2.42911  4.27430  3.45530  3.20851  3.99594  3.11262  4.22351  3.12684  3.15210  2.98923  4.03762  3.41306  3.81874  3.54533  3.40942  2.63070  1.12044  2.81851  5.43101  4.21251     66 t - - -
          2.68618  4.42225  2.77519  2.73123  3.46354  2.40513  3.72494  3.29354  2.67741  2.69355  4.24690  2.90347  2.73739  3.18146  2.89801  2.37887  2.77519  2.98518  4.58477  3.61503
          0.03043  3.90347  4.62582  0.61958  0.77255  0.48576  0.95510
     67   2.61998  4.91133  2.56414  2.16160  4.16996  3.34262  3.58832  3.60959  2.03599  3.17904  3.98599  2.84661  3.77442  2.73027  2.82416  2.45623  2.85577  3.26126  5.38406  3.22637     67 k - - -
          2.68618  4.42225  2.77519  2.73123  3.46354  2.40513  3.72494  3.29354  2.67741  2.69355  4.24690  2.90347  2.73739  3.18146  2.89801  2.37887  2.77519  2.98518  4.58477  3.61503
          0.03043  3.90347  4.62582  0.61958  0.77255  0.48576  0.95510
     68   2.41318  4.22977  3.93020  3.40301  3.51656  3.70410  4.23896  1.87128  3.31830  2.32984  3.41017  3.69581  4.15256  3.61882  3.60640  3.03638  2.38131  1.64366  5.14197  3.92727     68 v - - -
          2.68618  4.42225  2.77519  2.73123  3.46354  2.40513  3.72494  3.29354  2.67741  2.69355  4.24690  2.90347  2.73739  3.18146  2.89801  2.37887  2.77519  2.98518  4.58477  3.61503
          0.03043  3.90347  4.62582  0.61958  0.77255  0.48576  0.95510
     69   2.25714  4.17389  3.33160  3.04268  4.07665  2.98408  4.10216  3.35879  3.03156  3.15424  4.04906  3.25112  3.69924  3.38346  3.32941  2.11029  1.41413  2.94050  5.46428  4.22190     69 t - - -
          2.68618  4.42225  2.77519  2.73123  3.46354  2.40513  3.72494  3.29354  2.67741  2.69355  4.24690  2.90347  2.73739  3.18146  2.89801  2.37887  2.77519  2.98518  4.58477  3.61503
          0.03043  3.90347  4.62582  0.61958  0.77255  0.48576  0.95510
     70   2.84912  5.13014  2.68048  1.89776  4.48073  3.38762  3.63040  3.88411  1.57393  3.40576  4.25639  2.89644  3.86835  2.77732  2.53708  2.81595  3.07918  3.53470  5.53405  4.22622     70 k - - -
          2.68618  4.42225  2.77519  2.73123  3.46354  2.40513  3.72494  3.29354  2.67741  2.69355  4.24690  2.90347  2.73739  3.18146  2.89801  2.37887  2.77519  2.98518  4.58477  3.61503
          0.03043  3.90347  4.62582  0.61958  0.77255  0.48576  0.95510
     71   2.81924  5.28216  1.65933  1.90547  4.61822  2.26669  3.71006  4.10909  2.68790  3.63742  4.47526  2.68320  3.78950  2.87414  3.25293  2.73923  3.10744  3.69703  5.81283  4.35095     71 d - - -
          2.68618  4.42225  2.77519  2.73123  3.46354  2.40513  3.72494  3.29354  2.67741  2.69355  4.24690  2.90347  2.73739  3.18146  2.89801  2.37887  2.77519  2.98518  4.58477  3.61503
          0.03043  3.90347  4.62582  0.61958  0.77255  0.48576  0.95510
     72   3.00013  4.96553  3.17821  2.79364  4.35904  3.48646  3.77593  3.79020  0.99666  3.34843  4.30804  3.21681  3.98447  2.96552  2.43695  3.03998  3.25100  3.49618  5.40082  4.21797     72 k - - -
          2.68618  4.42225  2.77519  2.73123  3.46354  2.40513  3.72494  3.29354  2.67741  2.69355  4.24690  2.90347  2.73739  3.18146  2.89801  2.37887  2.77519  2.98518  4.58477  3.61503
          0.03043  3.90347  4.62582  0.61958  0.77255  0.48576  0.95510
     73   2.79221  4.54465  3.40269  3.24602  4.23893  3.23039  4.32111  3.79208  3.30593  3.41565  4.46668  3.54971  0.77196  3.69376  3.54814  2.96062  3.23617  3.43395  5.41720  4.35994     73 p - - -
          2.68618  4.42225  2.77519  2.73123  3.46354  2.40513  3.72494  3.29354  2.67741  2.69355  4.24690  2.90347  2.73739  3.18146  2.89801  2.37887  2.77519  2.98518  4.58477  3.61503
          0.03043  3.90347  4.62582  0.61958  0.77255  0.48576  0.95510
     74   2.83247  4.36629  4.16834  3.83223  3.57255  3.75609  4.62853  2.04830  3.70049  2.25407  3.53280  4.01714  4.31473  4.05797  3.91004  3.26142  3.19317  0.98671  5.36229  4.09591     74 v - - -
          2.68618  4.42225  2.77519  2.73123  3.46354  2.40513  3.72494  3.29354  2.67741  2.69355  4.24690  2.90347  2.73739  3.18146  2.89801  2.37887  2.77519  2.98518  4.58477  3.61503
          0.03043  3.90347  4.62582  0.61958  0.77255  0.48576  0.95510
     75   3.02263  5.15612  0.87460  2.35387  4.53722  3.23390  3.95797  4.13239  3.04789  3.73512  4.71371  2.91188  3.88887  3.19703  3.56846  2.98136  3.36179  3.76821  5.69983  4.40476     75 d - - -
          2.68618  4.42225  2.77519  2.73123  3.46354  2.40513  3.72494  3.29354  2.67741  2.69355  4.24690  2.90347  2.73739  3.18146  2.89801  2.37887  2.77519  2.98518  4.58477  3.61503
          0.03043  3.90347  4.62582  0.61958  0.77255  0.48576  0.95510
     76   1.52803  4.11637  3.43249  3.08591  4.09265  2.94933  4.11469  3.37513  3.08423  3.15655  4.01693  3.26182  3.66695  3.39304  3.39593  2.11355  1.97132  2.93168  5.46920  4.25542     76 a - - -
          2.68618  4.42225  2.77519  2.73123  3.46354  2.40513  3.72494  3.29354  2.67741  2.69355  4.24690  2.90347  2.73739  3.18146  2.89801  2.37887  2.77519  2.98518  4.58477  3.61503
          0.03043  3.90347  4.62582  0.61958  0.77255  0.48576  0.95510
     77   2.97213  4.37009  4.49992  4.01950  3.49298  4.18259  4.77885  1.63797  3.88651  2.04470  3.34006  4.25863  4.56565  4.19072  4.11217  3.57279  3.25729  1.10646  5.40501  4.17212     77 v - - -
          2.68618  4.42225  2.77519  2.73123  3.46354  2.40513  3.72494  3.29354  2.67741  2.69355  4.24690  2.90347  2.73739  3.18146  2.89801  2.37887  2.77519  2.98518  4.58477  3.61503
          0.03043  3.90347  4.62582  0.61958  0.77255  0.48576  0.95510
     78   3.05519  4.46508  4.38000  3.99683  3.39491  4.10020  4.71907  1.04034  3.82557  1.97442  3.32525  4.23780  4.52828  4.17056  4.01858  3.59835  3.35374  1.84660  5.29227  4.03336     78 i - - -
          2.68618  4.42225  2.77519  2.73123  3.46354  2.40513  3.72494  3.29354  2.67741  2.69355  4.24690  2.90347  2.73739  3.18146  2.89801  2.37887  2.77519  2.98518  4.58477  3.61503
          0.03043  3.90347  4.62582  0.61958  0.77255  0.48576  0.95510
     79   2.99342  4.53726  4.08258  3.67826  3.22107  3.85716  4.40622  2.39975  3.44469  1.81098  1.31978  3.95196  4.31783  3.82446  3.64639  3.34582  3.29928  2.40949  5.06609  3.83066     79 m - - -
          2.68618  4.42225  2.77519  2.73123  3.46354  2.40513  3.72494  3.29354  2.67741  2.69355  4.24690  2.90347  2.73739  3.18146  2.89801  2.37887  2.77519  2.98518  4.58477  3.61503
          0.03043  3.90347  4.62582  0.61958  0.77255  0.48576  0.95510
     80   0.97000  4.20726  3.49383  3.28633  4.08301  3.03102  4.30474  3.21315  3.30338  3.09335  4.12161  3.42818  3.77315  3.64166  3.55189  2.55721  2.83670  2.86219  5.50707  4.31072     80 a - - -
          2.68618  4.42225  2.77519  2.73123  3.46354  2.40513  3.72494  3.29354  2.67741  2.69355  4.24690  2.90347  2.73739  3.18146  2.89801  2.37887  2.77519  2.98518  4.58477  3.61503
          0.03043  3.90347  4.62582  0.61958  0.77255  0.48576  0.95510
     81   3.05519  4.46508  4.38000  3.99683  3.39491  4.10020  4.71907  1.04034  3.82557  1.97442  3.32525  4.23780  4.52828  4.17056  4.01858  3.59835  3.35374  1.84660  5.29227  4.03336     81 i - - -
          2.68618  4.42225  2.77519  2.73123  3.46354  2.40513  3.72494  3.29354  2.67741  2.69355  4.24690  2.90347  2.73739  3.18146  2.89801  2.37887  2.77519  2.98518  4.58477  3.61503
          0.03043  3.90347  4.62582  0.61958  0.77255  0.48576  0.95510
     82   2.83247  4.36629  4.16834  3.83223  3.57255  3.75609  4.62853  2.04830  3.70049  2.25407  3.53280  4.01714  4.31473  4.05797  3.91004  3.26142  3.19317  0.98671  5.36229  4.09591     82 v - - -
          2.68618  4.42225  2.77519  2.73123  3.46354  2.40513  3.72494  3.29354  2.67741  2.69355  4.24690  2.90347  2.73739  3.18146  2.89801  2.37887  2.77519  2.98518  4.58477  3.61503
          0.03043  3.90347  4.62582  0.61958  0.77255  0.48576  0.95510
     83   3.02263  5.15612  0.87460  2.35387  4.53722  3.23390  3.95797  4.13239  3.04789  3.73512  4.71371  2.91188  3.88887  3.19703  3.56846  2.98136  3.36179  3.76821  5.69983  4.40476     83 d - - -
          2.68618  4.42225  2.77519  2.73123  3.46354  2.40513  3.72494  3.29354  2.67741  2.69355  4.24690  2.90347  2.73739  3.18146  2.89801  2.37887  2.77519  2.98518  4.58477  3.61503
          0.03043  3.90347  4.62582  0.61958  0.77255  0.48576  0.95510
     84   2.61276  4.42074  3.29834  2.27534  3.62518  3.53663  3.83296  2.29484  2.73753  2.55929  3.52843  3.22899  3.94207  3.08760  3.11796  2.80563  2.62416  2.15709  5.09111  3.83175     84 v - - -
          2.68618  4.42225  2.77519  2.73123  3.46354  2.40513  3.72494  3.29354  2.67741  2.69355  4.24690  2.90347  2.73739  3.18146  2.89801  2.37887  2.77519  2.98518  4.58477  3.61503
          0.03043  3.90347  4.62582  0.61958  0.77255  0.48576  0.95510
     85   3.07582  4.52737  4.39436  3.91338  3.15067  4.16020  4.59357  2.10437  3.71369  1.05803  3.03928  4.18378  4.51145  4.00700  3.91146  3.55158  3.34880  1.92011  5.12413  3.90777     85 l - - -
          2.68618  4.42225  2.77519  2.73123  3.46354  2.40513  3.72494  3.29354  2.67741  2.69355  4.24690  2.90347  2.73739  3.18146  2.89801  2.37887  2.77519  2.98518  4.58477  3.61503
          0.03043  3.90347  4.62582  0.61958  0.77255  0.48576  0.95510
     86   2.37430  4.94279  2.47234  1.40476  4.35412  3.23783  3.75796  3.67410  2.61467  3.34915  4.24767  2.84379  3.81811  2.93825  3.05530  2.73665  3.03894  3.33588  5.60701  4.24088     86 e - - -
          2.68618  4.42225  2.77519  2.73123  3.46354  2.40513  3.72494  3.29354  2.67741  2.69355  4.24690  2.90347  2.73739  3.18146  2.89801  2.37887  2.77519  2.98518  4.58477  3.61503
          0.03043  3.90347  4.62582  0.61958  0.77255  0.48576  0.95510
     87   2.57618  4.21307  3.66162  3.11101  3.40642  3.07472  3.96529  2.25529  3.02998  2.12669  3.35125  3.45521  3.99948  3.33581  3.33999  2.87380  2.46800  1.97126  4.93205  3.71029     87 v - - -
          2.68618  4.42225  2.77519  2.73123  3.46354  2.40513  3.72494  3.29354  2.67741  2.69355  4.24690  2.90347  2.73739  3.18146  2.89801  2.37887  2.77519  2.98518  4.58477  3.61503
          0.03043  3.90347  4.62582  0.61958  0.77255  0.48576  0.95510
     88   2.79094  5.19733  1.89736  1.93250  4.55332  1.98283  3.71394  4.03182  2.67843  3.57717  4.41632  2.70735  3.78870  2.88081  3.22635  2.72821  3.08188  3.62946  5.76066  4.32021     88 d - - -
          2.68618  4.42225  2.77519  2.73123  3.46354  2.40513  3.72494  3.29354  2.67741  2.69355  4.24690  2.90347  2.73739  3.18146  2.89801  2.37887  2.77519  2.98518  4.58477  3.61503
          0.03043  3.90347  4.62582  0.61958  0.77255  0.48576  0.95510
     89   2.70323  4.47583  3.38337  3.28659  4.42878  0.68283  4.40518  4.03574  3.47210  3.68604  4.66187  3.54761  3.86797  3.79377  3.70495  2.87599  3.18687  3.55807  5.51595  4.53165     89 G - - -
          2.68618  4.42225  2.77519  2.73123  3.46354  2.40513  3.72494  3.29354  2.67741  2.69355  4.24690  2.90347  2.73739  3.18146  2.89801  2.37887  2.77519  2.98518  4.58477  3.61503
          0.03043  3.90347  4.62582  0.61958  0.77255  0.48576  0.95510
     90   2.55220  4.53918  3.04168  2.29463  3.76657  3.39596  3.67515  2.72009  2.53370  2.80769  3.66985  2.80805  3.81673  2.88496  2.94964  2.30676  2.79864  2.64312  5.12038  3.83116     90 e - - -
          2.68618  4.42225  2.77519  2.73123  3.46354  2.40513  3.72494  3.29354  2.67741  2.69355  4.24690  2.90347  2.73739  3.18146  2.89801  2.37887  2.77519  2.98518  4.58477  3.61503
          0.03043  3.90347  4.62582  0.61958  0.77255  0.48576  0.95510
     91   2.58125  4.66317  2.92486  2.22314  3.89228  3.38077  3.24499  3.28713  2.45242  2.92855  3.77224  2.75204  3.80233  2.82017  2.87672  2.64564  2.51362  2.52912  5.20027  3.89104     91 e - - -
          2.68618  4.42225  2.77519  2.73123  3.46354  2.40513  3.72494  3.29354  2.67741  2.69355  4.24690  2.90347  2.73739  3.18146  2.89801  2.37887  2.77519  2.98518  4.58477  3.61503
          0.03043  3.90347  4.62582  0.61958  0.77255  0.48576  0.95510
     92   2.68185  4.73722  3.17559  2.58316  3.94453  3.48570  3.60536  3.35948  1.91480  2.96499  3.82301  3.04924  3.86593  2.78117  2.11924  2.74393  2.89666  2.82339  5.18195  3.27528     92 k - - -
          2.68618  4.42225  2.77519  2.73123  3.46354  2.40513  3.72494  3.29354  2.67741  2.69355  4.24690  2.90347  2.73739  3.18146  2.89801  2.37887  2.77519  2.98518  4.58477  3.61503
          0.03043  3.90347  4.62582  0.61958  0.77255  0.48576  0.95510
     93   3.29161  4.76805  3.88385  3.61888  2.29384  3.86612  3.63265  3.29646  3.47550  2.74244  3.96823  3.76143  4.33916  3.77411  3.65293  3.42529  3.57839  3.16846  3.93885  0.91576     93 y - - -
          2.68618  4.42225  2.77519  2.73123  3.46354  2.40513  3.72494  3.29354  2.67741  2.69355  4.24690  2.90347  2.73739  3.18146  2.89801  2.37887  2.77519  2.98518  4.58477  3.61503
          0.03043  3.90347  4.62582  0.61958  0.77255  0.48576  0.95510
     94   2.57426  4.44502  3.25970  2.70825  3.65342  3.46307  3.72786  2.91434  2.14533  2.66764  3.18337  3.14841  3.87197  2.96992  2.91037  2.52521  2.81884  2.25139  5.04525  3.78636     94 k - - -
          2.68618  4.42225  2.77519  2.73123  3.46354  2.40513  3.72494  3.29354  2.67741  2.69355  4.24690  2.90347  2.73739  3.18146  2.89801  2.37887  2.77519  2.98518  4.58477  3.61503
          0.03043  3.90347  4.62582  0.61958  0.77255  0.48576  0.95510
     95   2.83980  5.01008  2.86833  2.51473  4.39335  3.41097  3.64589  3.83399  1.36772  3.36618  4.23024  2.56594  3.89265  2.80397  2.42908  2.84075  3.08224  3.48836  5.45658  4.17436     95 k - - -
          2.68618  4.42225  2.77519  2.73123  3.46354  2.40513  3.72494  3.29354  2.67741  2.69355  4.24690  2.90347  2.73739  3.18146  2.89801  2.37887  2.77519  2.98518  4.58477  3.61503
          0.08074  3.90347  2.85780  0.61958  0.77255  0.48576  0.95510
     96   2.58996  4.80473  2.56235  2.33773  4.04557  3.33565  3.59510  3.47578  2.26952  3.07503  3.89614  2.53853  3.76826  2.75221  2.85958  2.61073  2.50106  3.14820  5.30494  3.34586     96 k - - -
          2.68618  4.42225  2.77519  2.73123  3.46354  2.40513  3.72494  3.29354  2.67741  2.69355  4.24690  2.90347  2.73739  3.18146  2.89801  2.37887  2.77519  2.98518  4.58477  3.61503
          0.02163  3.84437        *  0.61958  0.77255  0.00000        *
//
HMMER3/f [3.1b2 | February 2015]
NAME  P_waterBlue.ACI
LENG  109
ALPH  amino
RF    no
MM    no
CONS  yes
CS    no
MAP   yes
DATE  Fri Nov 20 00:35:18 2020
NSEQ  19
EFFN  0.449951
CKSUM 1362968061
STATS LOCAL MSV       -9.8412  0.71558
STATS LOCAL VITERBI  -10.3866  0.71558
STATS LOCAL FORWARD   -4.4988  0.71558
HMM          A        C        D        E        F        G        H        I        K        L        M        N        P        Q        R        S        T        V        W        Y   
            m->m     m->i     m->d     i->m     i->i     d->m     d->d
  COMPO   2.41957  4.26930  2.83371  2.71771  3.49190  2.61202  3.89227  2.72468  2.75295  2.47117  3.60724  3.19878  3.44687  3.26152  2.94233  2.73816  2.84992  2.41064  4.73127  3.80584
          2.68618  4.42225  2.77519  2.73123  3.46354  2.40513  3.72494  3.29354  2.67741  2.69355  4.24690  2.90347  2.73739  3.18146  2.89801  2.37887  2.77519  2.98518  4.58477  3.61503
          0.03266  3.83360  4.55594  0.61958  0.77255  0.00000        *
      1   2.93947  4.49464  4.00802  3.59907  3.19205  3.80511  4.34324  2.36382  3.36907  1.79308  1.45453  3.88120  4.26597  3.75380  3.57885  3.28428  3.24426  2.36529  5.02737  3.78541      1 m - - -
          2.68618  4.42225  2.77519  2.73123  3.46354  2.40513  3.72494  3.29354  2.67741  2.69355  4.24690  2.90347  2.73739  3.18146  2.89801  2.37887  2.77519  2.98518  4.58477  3.61503
          0.03266  3.83360  4.55594  0.61958  0.77255  0.48576  0.95510
      2   3.20983  4.62326  4.18523  3.89287  1.07757  3.90761  3.86159  2.73892  3.80101  2.11826  3.47524  3.97576  4.36752  3.97988  3.93033  3.48141  3.51117  2.72665  4.12322  2.49553      2 f - - -
          2.68618  4.42225  2.77519  2.73123  3.46354  2.40513  3.72494  3.29354  2.67741  2.69355  4.24690  2.90347  2.73739  3.18146  2.89801  2.37887  2.77519  2.98518  4.58477  3.61503
          0.03266  3.83360  4.55594  0.61958  0.77255  0.48576  0.95510
      3   3.11227  4.58644  4.12678  3.76711  3.12202  3.93220  4.43507  2.32474  3.53522  0.92461  3.15832  4.04628  4.37470  3.91287  3.71738  3.49949  3.40855  2.35185  4.98653  3.70066      3 l - - -
          2.68618  4.42225  2.77519  2.73123  3.46354  2.40513  3.72494  3.29354  2.67741  2.69355  4.24690  2.90347  2.73739  3.18146  2.89801  2.37887  2.77519  2.98518  4.58477  3.61503
          0.03266  3.83360  4.55594  0.61958  0.77255  0.48576  0.95510
      4   2.61831  4.39686  3.28406  3.17890  4.32053  0.79170  4.30095  3.91125  3.35481  3.57014  4.54607  3.44852  3.78674  3.68215  3.59453  2.78923  3.09655  3.44713  5.42534  4.42134      4 g - - -
          2.68618  4.42225  2.77519  2.73123  3.46354  2.40513  3.72494  3.29354  2.67741  2.69355  4.24690  2.90347  2.73739  3.18146  2.89801  2.37887  2.77519  2.98518  4.58477  3.61503
          0.03266  3.83360  4.55594  0.61958  0.77255  0.48576  0.95510
      5   2.93753  4.89846  3.11086  2.74044  4.27599  3.43050  3.73933  3.70298  1.09280  3.27689  4.24103  3.16640  3.93409  2.93347  2.42659  2.98243  3.19402  3.41317  5.34712  4.15453      5 k - - -
          2.68618  4.42225  2.77519  2.73123  3.46354  2.40513  3.72494  3.29354  2.67741  2.69355  4.24690  2.90347  2.73739  3.18146  2.89801  2.37887  2.77519  2.98518  4.58477  3.61503
          0.03266  3.83360  4.55594  0.61958  0.77255  0.48576  0.95510
      6   2.77757  4.33162  4.07096  3.73353  3.52239  3.68300  4.54219  2.05448  3.60069  2.21664  3.49410  3.92941  4.24613  3.96358  3.81682  3.18459  3.14036  1.07546  5.30004  4.02895      6 v - - -
          2.68618  4.42225  2.77519  2.73123  3.46354  2.40513  3.72494  3.29354  2.67741  2.69355  4.24690  2.90347  2.73739  3.18146  2.89801  2.37887  2.77519  2.98518  4.58477  3.61503
          0.03266  3.83360  4.55594  0.61958  0.77255  0.48576  0.95510
      7   2.96404  4.35089  4.48482  3.99131  3.43712  4.19496  4.74780  1.47239  3.86486  1.97011  3.27371  4.24341  4.55298  4.15669  4.09100  3.57467  3.23952  1.28336  5.35954  4.14155      7 v - - -
          2.68618  4.42225  2.77519  2.73123  3.46354  2.40513  3.72494  3.29354  2.67741  2.69355  4.24690  2.90347  2.73739  3.18146  2.89801  2.37887  2.77519  2.98518  4.58477  3.61503
          0.03266  3.83360  4.55594  0.61958  0.77255  0.48576  0.95510
      8   2.61831  4.39686  3.28406  3.17890  4.32053  0.79170  4.30095  3.91125  3.35481  3.57014  4.54607  3.44852  3.78674  3.68215  3.59453  2.78923  3.09655  3.44713  5.42534  4.42134      8 g - - -
          2.68618  4.42225  2.77519  2.73123  3.46354  2.40513  3.72494  3.29354  2.67741  2.69355  4.24690  2.90347  2.73739  3.18146  2.89801  2.37887  2.77519  2.98518  4.58477  3.61503
          0.03266  3.83360  4.55594  0.61958  0.77255  0.48576  0.95510
      9   2.39297  4.23774  3.39473  3.14570  3.93564  3.07811  4.16583  3.05808  3.08789  2.92293  3.97648  3.36087  3.77904  3.48483  3.34806  2.59387  1.23957  2.75722  5.37691  4.15247      9 t - - -
          2.68618  4.42225  2.77519  2.73123  3.46354  2.40513  3.72494  3.29354  2.67741  2.69355  4.24690  2.90347  2.73739  3.18146  2.89801  2.37887  2.77519  2.98518  4.58477  3.61503
          0.03266  3.83360  4.55594  0.61958  0.77255  0.48576  0.95510
     10   2.77757  4.33162  4.07096  3.73353  3.52239  3.68300  4.54219  2.05448  3.60069  2.21664  3.49410  3.92941  4.24613  3.96358  3.81682  3.18459  3.14036  1.07546  5.30004  4.02895     10 v - - -
          2.68618  4.42225  2.77519  2.73123  3.46354  2.40513  3.72494  3.29354  2.67741  2.69355  4.24690  2.90347  2.73739  3.18146  2.89801  2.37887  2.77519  2.98518  4.58477  3.61503
          0.03266  3.83360  4.55594  0.61958  0.77255  0.48576  0.95510
     11   3.27292  4.66112  4.03294  3.72988  2.62916  3.68760  3.85414  3.29544  3.45315  2.69678  3.93098  3.88692  4.20225  3.84284  3.58815  3.47695  3.57150  3.18470  0.96750  2.63340     11 w - - -
          2.68618  4.42225  2.77519  2.73123  3.46354  2.40513  3.72494  3.29354  2.67741  2.69355  4.24690  2.90347  2.73739  3.18146  2.89801  2.37887  2.77519  2.98518  4.58477  3.61503
          0.03266  3.83360  4.55594  0.61958  0.77255  0.48576  0.95510
     12   2.07213  4.14868  3.18635  2.96987  4.12580  2.90033  4.09193  3.50296  3.04048  3.25716  4.14789  3.18188  3.64145  3.37359  3.34201  1.29709  2.68823  3.02880  5.50349  4.23642     12 s - - -
          2.68618  4.42225  2.77519  2.73123  3.46354  2.40513  3.72494  3.29354  2.67741  2.69355  4.24690  2.90347  2.73739  3.18146  2.89801  2.37887  2.77519  2.98518  4.58477  3.61503
          0.03266  3.83360  4.55594  0.61958  0.77255  0.48576  0.95510
     13   2.39297  4.23774  3.39473  3.14570  3.93564  3.07811  4.16583  3.05808  3.08789  2.92293  3.97648  3.36087  3.77904  3.48483  3.34806  2.59387  1.23957  2.75722  5.37691  4.15247     13 t - - -
          2.68618  4.42225  2.77519  2.73123  3.46354  2.40513  3.72494  3.29354  2.67741  2.69355  4.24690  2.90347  2.73739  3.18146  2.89801  2.37887  2.77519  2.98518  4.58477  3.61503
          0.03266  3.83360  4.55594  0.61958  0.77255  0.48576  0.95510
     14   2.93753  4.89846  3.11086  2.74044  4.27599  3.43050  3.73933  3.70298  1.09280  3.27689  4.24103  3.16640  3.93409  2.93347  2.42659  2.98243  3.19402  3.41317  5.34712  4.15453     14 k - - -
          2.68618  4.42225  2.77519  2.73123  3.46354  2.40513  3.72494  3.29354  2.67741  2.69355  4.24690  2.90347  2.73739  3.18146  2.89801  2.37887  2.77519  2.98518  4.58477  3.61503
          0.03266  3.83360  4.55594  0.61958  0.77255  0.48576  0.95510
     15   2.93753  4.89846  3.11086  2.74044  4.27599  3.43050  3.73933  3.70298  1.09280  3.27689  4.24103  3.16640  3.93409  2.93347  2.42659  2.98243  3.19402  3.41317  5.34712  4.15453     15 k - - -
          2.68618  4.42225  2.77519  2.73123  3.46354  2.40513  3.72494  3.29354  2.67741  2.69355  4.24690  2.90347  2.73739  3.18146  2.89801  2.37887  2.77519  2.98518  4.58477  3.61503
          0.03266  3.83360  4.55594  0.61958  0.77255  0.48576  0.95510
     16   2.21806  4.14590  3.26918  2.96942  4.05592  2.94572  4.04364  3.36591  2.97088  3.13613  4.01688  3.19306  3.65574  3.31558  3.28096  1.85189  1.70966  2.93549  5.43165  4.18833     16 t - - -
          2.68618  4.42225  2.77519  2.73123  3.46354  2.40513  3.72494  3.29354  2.67741  2.69355  4.24690  2.90347  2.73739  3.18146  2.89801  2.37887  2.77519  2.98518  4.58477  3.61503
          0.03266  3.83360  4.55594  0.61958  0.77255  0.48576  0.95510
     17   2.70195  4.46506  3.30505  3.13899  4.13636  3.15480  4.21915  3.67236  3.19307  3.30320  4.35184  3.44929  0.90317  3.58306  3.44248  2.86838  3.14061  3.32210  5.33301  4.25671     17 p - - -
          2.68618  4.42225  2.77519  2.73123  3.46354  2.40513  3.72494  3.29354  2.67741  2.69355  4.24690  2.90347  2.73739  3.18146  2.89801  2.37887  2.77519  2.98518  4.58477  3.61503
          0.03266  3.83360  4.55594  0.61958  0.77255  0.48576  0.95510
     18   2.94890  5.06941  0.97545  2.31288  4.44148  3.18216  3.89846  4.02104  2.97549  3.63660  4.61448  2.86702  3.83229  3.13800  3.48591  2.91611  3.28688  3.66459  5.61759  4.32162     18 d - - -
          2.68618  4.42225  2.77519  2.73123  3.46354  2.40513  3.72494  3.29354  2.67741  2.69355  4.24690  2.90347  2.73739  3.18146  2.89801  2.37887  2.77519  2.98518  4.58477  3.61503
          0.03266  3.83360  4.55594  0.61958  0.77255  0.48576  0.95510
     19   3.11227  4.58644  4.12678  3.76711  3.12202  3.93220  4.43507  2.32474  3.53522  0.92461  3.15832  4.04628  4.37470  3.91287  3.71738  3.49949  3.40855  2.35185  4.98653  3.70066     19 l - - -
          2.68618  4.42225  2.77519  2.73123  3.46354  2.40513  3.72494  3.29354  2.67741  2.69355  4.24690  2.90347  2.73739  3.18146  2.89801  2.37887  2.77519  2.98518  4.58477  3.61503
          0.03266  3.83360  4.55594  0.61958  0.77255  0.48576  0.95510
     20   2.92011  5.02141  2.47325  1.08200  4.36296  3.24988  3.83419  3.80917  2.70990  3.43286  4.40931  2.91281  3.85283  3.05111  3.11418  2.90691  3.22428  3.49729  5.54192  4.26492     20 e - - -
          2.68618  4.42225  2.77519  2.73123  3.46354  2.40513  3.72494  3.29354  2.67741  2.69355  4.24690  2.90347  2.73739  3.18146  2.89801  2.37887  2.77519  2.98518  4.58477  3.61503
          0.03266  3.83360  4.55594  0.61958  0.77255  0.48576  0.95510
     21   2.61831  4.39686  3.28406  3.17890  4.32053  0.79170  4.30095  3.91125  3.35481  3.57014  4.54607  3.44852  3.78674  3.68215  3.59453  2.78923  3.09655  3.44713  5.42534  4.42134     21 g - - -
          2.68618  4.42225  2.77519  2.73123  3.46354  2.40513  3.72494  3.29354  2.67741  2.69355  4.24690  2.90347  2.73739  3.18146  2.89801  2.37887  2.77519  2.98518  4.58477  3.61503
          0.03266  3.83360  4.55594  0.61958  0.77255  0.48576  0.95510
     22   2.84675  4.33686  4.25056  3.81437  3.45483  3.91793  4.59998  1.83398  3.65883  2.07192  3.36033  4.04191  4.38744  4.00252  3.89158  3.33233  3.16534  1.15267  5.31375  4.04300     22 v - - -
          2.68618  4.42225  2.77519  2.73123  3.46354  2.40513  3.72494  3.29354  2.67741  2.69355  4.24690  2.90347  2.73739  3.18146  2.89801  2.37887  2.77519  2.98518  4.58477  3.61503
          0.03266  3.83360  4.55594  0.61958  0.77255  0.48576  0.95510
     23   2.92593  4.95287  3.32063  2.74776  4.34029  3.53872  3.59872  3.72751  1.80216  3.23720  4.13760  3.14605  3.95275  2.75770  1.38360  2.95687  3.12721  3.42929  5.32509  4.13427     23 r - - -
          2.68618  4.42225  2.77519  2.73123  3.46354  2.40513  3.72494  3.29354  2.67741  2.69355  4.24690  2.90347  2.73739  3.18146  2.89801  2.37887  2.77519  2.98518  4.58477  3.61503
          0.03266  3.83360  4.55594  0.61958  0.77255  0.48576  0.95510
     24   3.20983  4.62326  4.18523  3.89287  1.07757  3.90761  3.86159  2.73892  3.80101  2.11826  3.47524  3.97576  4.36752  3.97988  3.93033  3.48141  3.51117  2.72665  4.12322  2.49553     24 f - - -
          2.68618  4.42225  2.77519  2.73123  3.46354  2.40513  3.72494  3.29354  2.67741  2.69355  4.24690  2.90347  2.73739  3.18146  2.89801  2.37887  2.77519  2.98518  4.58477  3.61503
          0.03266  3.83360  4.55594  0.61958  0.77255  0.48576  0.95510
     25   3.11227  4.58644  4.12678  3.76711  3.12202  3.93220  4.43507  2.32474  3.53522  0.92461  3.15832  4.04628  4.37470  3.91287  3.71738  3.49949  3.40855  2.35185  4.98653  3.70066     25 l - - -
          2.68618  4.42225  2.77519  2.73123  3.46354  2.40513  3.72494  3.29354  2.67741  2.69355  4.24690  2.90347  2.73739  3.18146  2.89801  2.37887  2.77519  2.98518  4.58477  3.61503
          0.03266  3.83360  4.55594  0.61958  0.77255  0.48576  0.95510
     26   2.99429  4.36277  4.51559  3.99741  3.39694  4.26111  4.73963  1.50259  3.87140  1.85164  3.22716  4.26573  4.57863  4.14994  4.09697  3.62237  3.25466  1.31502  5.32856  4.12289     26 v - - -
          2.68618  4.42225  2.77519  2.73123  3.46354  2.40513  3.72494  3.29354  2.67741  2.69355  4.24690  2.90347  2.73739  3.18146  2.89801  2.37887  2.77519  2.98518  4.58477  3.61503
          0.03266  3.83360  4.55594  0.61958  0.77255  0.48576  0.95510
     27   2.77757  4.33162  4.07096  3.73353  3.52239  3.68300  4.54219  2.05448  3.60069  2.21664  3.49410  3.92941  4.24613  3.96358  3.81682  3.18459  3.14036  1.07546  5.30004  4.02895     27 v - - -
          2.68618  4.42225  2.77519  2.73123  3.46354  2.40513  3.72494  3.29354  2.67741  2.69355  4.24690  2.90347  2.73739  3.18146  2.89801  2.37887  2.77519  2.98518  4.58477  3.61503
          0.03266  3.83360  4.55594  0.61958  0.77255  0.48576  0.95510
     28   2.95429  4.77758  3.08962  2.84626  3.25892  3.41588  1.22722  3.65112  2.69044  3.14973  4.19014  3.25691  3.96659  3.21216  2.95817  3.02551  3.25659  3.38705  4.72439  3.21100     28 h - - -
          2.68618  4.42225  2.77519  2.73123  3.46354  2.40513  3.72494  3.29354  2.67741  2.69355  4.24690  2.90347  2.73739  3.18146  2.89801  2.37887  2.77519  2.98518  4.58477  3.61503
          0.03266  3.83360  4.55594  0.61958  0.77255  0.48576  0.95510
     29   2.70195  4.46506  3.30505  3.13899  4.13636  3.15480  4.21915  3.67236  3.19307  3.30320  4.35184  3.44929  0.90317  3.58306  3.44248  2.86838  3.14061  3.32210  5.33301  4.25671     29 p - - -
          2.68618  4.42225  2.77519  2.73123  3.46354  2.40513  3.72494  3.29354  2.67741  2.69355  4.24690  2.90347  2.73739  3.18146  2.89801  2.37887  2.77519  2.98518  4.58477  3.61503
          0.03266  3.83360  4.55594  0.61958  0.77255  0.48576  0.95510
     30   2.93148  4.42628  4.00378  3.49176  2.36652  3.91178  3.71881  2.35879  3.36493  2.05536  3.33406  3.70050  4.25292  3.59593  3.59318  3.21304  3.16308  2.50536  4.12529  1.70954     30 y - - -
          2.68618  4.42225  2.77519  2.73123  3.46354  2.40513  3.72494  3.29354  2.67741  2.69355  4.24690  2.90347  2.73739  3.18146  2.89801  2.37887  2.77519  2.98518  4.58477  3.61503
          0.03266  3.83360  4.55594  0.61958  0.77255  0.48576  0.95510
     31   2.84219  5.26237  1.32240  1.99132  4.60769  2.96315  3.72695  4.09926  2.74839  3.65933  4.53061  2.65894  3.77519  2.90818  3.31657  2.75947  3.14691  3.69685  5.81664  4.36013     31 d - - -
          2.68618  4.42225  2.77519  2.73123  3.46354  2.40513  3.72494  3.29354  2.67741  2.69355  4.24690  2.90347  2.73739  3.18146  2.89801  2.37887  2.77519  2.98518  4.58477  3.61503
          0.03266  3.83360  4.55594  0.61958  0.77255  0.48576  0.95510
     32   3.11227  4.58644  4.12678  3.76711  3.12202  3.93220  4.43507  2.32474  3.53522  0.92461  3.15832  4.04628  4.37470  3.91287  3.71738  3.49949  3.40855  2.35185  4.98653  3.70066     32 l - - -
          2.68618  4.42225  2.77519  2.73123  3.46354  2.40513  3.72494  3.29354  2.67741  2.69355  4.24690  2.90347  2.73739  3.18146  2.89801  2.37887  2.77519  2.98518  4.58477  3.61503
          0.03266  3.83360  4.55594  0.61958  0.77255  0.48576  0.95510
     33   2.87523  5.35391  1.37874  1.80856  4.64355  3.15452  3.71425  4.13756  2.73323  3.68474  4.55965  2.64113  3.78001  2.89131  3.30909  2.77444  3.16947  3.73935  5.84322  4.37008     33 d - - -
          2.68618  4.42225  2.77519  2.73123  3.46354  2.40513  3.72494  3.29354  2.67741  2.69355  4.24690  2.90347  2.73739  3.18146  2.89801  2.37887  2.77519  2.98518  4.58477  3.61503
          0.03266  3.83360  4.55594  0.61958  0.77255  0.48576  0.95510
     34   2.89452  5.01602  3.17340  2.62701  4.35202  3.52790  3.34435  3.77525  1.38183  3.26480  4.13071  3.06280  3.92463  2.70857  2.02896  2.89958  3.08432  3.46031  5.34016  4.11048     34 k - - -
          2.68618  4.42225  2.77519  2.73123  3.46354  2.40513  3.72494  3.29354  2.67741  2.69355  4.24690  2.90347  2.73739  3.18146  2.89801  2.37887  2.77519  2.98518  4.58477  3.61503
          0.03266  3.83360  4.55594  0.61958  0.77255  0.48576  0.95510
     35   2.80189  5.12435  2.41703  1.61137  4.40246  3.27139  3.64664  3.86345  2.40369  3.39801  4.26628  2.77804  3.80838  2.24775  2.80854  2.75651  3.05916  3.51231  5.56988  4.19506     35 e - - -
          2.68618  4.42225  2.77519  2.73123  3.46354  2.40513  3.72494  3.29354  2.67741  2.69355  4.24690  2.90347  2.73739  3.18146  2.89801  2.37887  2.77519  2.98518  4.58477  3.61503
          0.03266  3.83360  4.55594  0.61958  0.77255  0.48576  0.95510
     36   2.70195  4.46506  3.30505  3.13899  4.13636  3.15480  4.21915  3.67236  3.19307  3.30320  4.35184  3.44929  0.90317  3.58306  3.44248  2.86838  3.14061  3.32210  5.33301  4.25671     36 p - - -
          2.68618  4.42225  2.77519  2.73123  3.46354  2.40513  3.72494  3.29354  2.67741  2.69355  4.24690  2.90347  2.73739  3.18146  2.89801  2.37887  2.77519  2.98518  4.58477  3.61503
          0.03266  3.83360  4.55594  0.61958  0.77255  0.48576  0.95510
     37   2.39297  4.23774  3.39473  3.14570  3.93564  3.07811  4.16583  3.05808  3.08789  2.92293  3.97648  3.36087  3.77904  3.48483  3.34806  2.59387  1.23957  2.75722  5.37691  4.15247     37 t - - -
          2.68618  4.42225  2.77519  2.73123  3.46354  2.40513  3.72494  3.29354  2.67741  2.69355  4.24690  2.90347  2.73739  3.18146  2.89801  2.37887  2.77519  2.98518  4.58477  3.61503
          0.03266  3.83360  4.55594  0.61958  0.77255  0.48576  0.95510
     38   2.83312  4.94049  3.22832  2.63929  4.33816  3.51042  3.56787  3.68994  1.63671  3.21350  4.07574  3.07052  3.90690  2.71349  1.77527  2.85495  2.81206  3.37551  5.34045  4.12537     38 k - - -
          2.68618  4.42225  2.77519  2.73123  3.46354  2.40513  3.72494  3.29354  2.67741  2.69355  4.24690  2.90347  2.73739  3.18146  2.89801  2.37887  2.77519  2.98518  4.58477  3.61503
          0.03266  3.83360  4.55594  0.61958  0.77255  0.48576  0.95510
     39   2.54389  4.62019  2.60474  2.46443  4.12353  3.09513  3.81958  3.72787  2.69716  3.37835  4.26570  1.53522  3.74757  3.05160  3.07824  2.45598  2.92839  3.31160  5.45304  4.05592     39 n - - -
          2.68618  4.42225  2.77519  2.73123  3.46354  2.40513  3.72494  3.29354  2.67741  2.69355  4.24690  2.90347  2.73739  3.18146  2.89801  2.37887  2.77519  2.98518  4.58477  3.61503
          0.03266  3.83360  4.55594  0.61958  0.77255  0.48576  0.95510
     40   2.98038  4.36496  4.49903  4.00934  3.41085  4.20847  4.75717  1.31195  3.87596  1.92925  3.24784  4.26016  4.56273  4.16634  4.09626  3.59188  3.25566  1.45643  5.34934  4.13440     40 i - - -
          2.68618  4.42225  2.77519  2.73123  3.46354  2.40513  3.72494  3.29354  2.67741  2.69355  4.24690  2.90347  2.73739  3.18146  2.89801  2.37887  2.77519  2.98518  4.58477  3.61503
          0.03266  3.83360  4.55594  0.61958  0.77255  0.48576  0.95510
     41   2.84431  4.33641  4.24639  3.81190  3.45535  3.91236  4.59783  1.83856  3.65606  2.07420  3.36236  4.03854  4.38417  4.00054  3.88863  3.32776  3.16393  1.15208  5.31306  4.04141     41 v - - -
          2.68618  4.42225  2.77519  2.73123  3.46354  2.40513  3.72494  3.29354  2.67741  2.69355  4.24690  2.90347  2.73739  3.18146  2.89801  2.37887  2.77519  2.98518  4.58477  3.61503
          0.03266  3.83360  4.55594  0.61958  0.77255  0.48576  0.95510
     42   2.93412  4.34762  4.41579  3.93160  3.44410  4.12473  4.70121  1.61867  3.79806  1.99879  3.29599  4.18309  4.50973  4.10496  4.03045  3.50954  3.21849  1.20270  5.34761  4.11546     42 v - - -
          2.68618  4.42225  2.77519  2.73123  3.46354  2.40513  3.72494  3.29354  2.67741  2.69355  4.24690  2.90347  2.73739  3.18146  2.89801  2.37887  2.77519  2.98518  4.58477  3.61503
          0.03266  3.83360  4.55594  0.61958  0.77255  0.48576  0.95510
     43   2.77757  4.33162  4.07096  3.73353  3.52239  3.68300  4.54219  2.05448  3.60069  2.21664  3.49410  3.92941  4.24613  3.96358  3.81682  3.18459  3.14036  1.07546  5.30004  4.02895     43 v - - -
          2.68618  4.42225  2.77519  2.73123  3.46354  2.40513  3.72494  3.29354  2.67741  2.69355  4.24690  2.90347  2.73739  3.18146  2.89801  2.37887  2.77519  2.98518  4.58477  3.61503
          0.03266  3.83360  4.55594  0.61958  0.77255  0.48576  0.95510
     44   1.07130  4.17379  3.42404  3.21427  4.01451  2.99921  4.24079  3.13429  3.22955  3.01761  4.05428  3.37343  3.73483  3.57444  3.48235  2.52470  2.79940  2.79546  5.44558  4.24165     44 a - - -
          2.68618  4.42225  2.77519  2.73123  3.46354  2.40513  3.72494  3.29354  2.67741  2.69355  4.24690  2.90347  2.73739  3.18146  2.89801  2.37887  2.77519  2.98518  4.58477  3.61503
          0.03266  3.83360  4.55594  0.61958  0.77255  0.48576  0.95510
     45   2.94890  5.06941  0.97545  2.31288  4.44148  3.18216  3.89846  4.02104  2.97549  3.63660  4.61448  2.86702  3.83229  3.13800  3.48591  2.91611  3.28688  3.66459  5.61759  4.32162     45 d - - -
          2.68618  4.42225  2.77519  2.73123  3.46354  2.40513  3.72494  3.29354  2.67741  2.69355  4.24690  2.90347  2.73739  3.18146  2.89801  2.37887  2.77519  2.98518  4.58477  3.61503
          0.03266  3.83360  4.55594  0.61958  0.77255  0.48576  0.95510
     46   2.96275  4.80336  3.44956  2.96961  4.14811  3.45738  3.79806  3.68766  2.22455  3.21072  4.21253  3.33200  3.96241  3.02086  1.03951  3.04917  3.23173  3.41345  5.24729  4.08454     46 r - - -
          2.68618  4.42225  2.77519  2.73123  3.46354  2.40513  3.72494  3.29354  2.67741  2.69355  4.24690  2.90347  2.73739  3.18146  2.89801  2.37887  2.77519  2.98518  4.58477  3.61503
          0.03266  3.83360  4.55594  0.61958  0.77255  0.48576  0.95510
     47   3.11227  4.58644  4.12678  3.76711  3.12202  3.93220  4.43507  2.32474  3.53522  0.92461  3.15832  4.04628  4.37470  3.91287  3.71738  3.49949  3.40855  2.35185  4.98653  3.70066     47 l - - -
          2.68618  4.42225  2.77519  2.73123  3.46354  2.40513  3.72494  3.29354  2.67741  2.69355  4.24690  2.90347  2.73739  3.18146  2.89801  2.37887  2.77519  2.98518  4.58477  3.61503
          0.03266  3.83360  4.55594  0.61958  0.77255  0.48576  0.95510
     48   2.61831  4.39686  3.28406  3.17890  4.32053  0.79170  4.30095  3.91125  3.35481  3.57014  4.54607  3.44852  3.78674  3.68215  3.59453  2.78923  3.09655  3.44713  5.42534  4.42134     48 g - - -
          2.68618  4.42225  2.77519  2.73123  3.46354  2.40513  3.72494  3.29354  2.67741  2.69355  4.24690  2.90347  2.73739  3.18146  2.89801  2.37887  2.77519  2.98518  4.58477  3.61503
          0.03266  3.83360  4.55594  0.61958  0.77255  0.48576  0.95510
     49   1.07130  4.17379  3.42404  3.21427  4.01451  2.99921  4.24079  3.13429  3.22955  3.01761  4.05428  3.37343  3.73483  3.57444  3.48235  2.52470  2.79940  2.79546  5.44558  4.24165     49 a - - -
          2.68618  4.42225  2.77519  2.73123  3.46354  2.40513  3.72494  3.29354  2.67741  2.69355  4.24690  2.90347  2.73739  3.18146  2.89801  2.37887  2.77519  2.98518  4.58477  3.61503
          0.03266  3.83360  4.55594  0.61958  0.77255  0.48576  0.95510
     50   2.61831  4.39686  3.28406  3.17890  4.32053  0.79170  4.30095  3.91125  3.35481  3.57014  4.54607  3.44852  3.78674  3.68215  3.59453  2.78923  3.09655  3.44713  5.42534  4.42134     50 g - - -
          2.68618  4.42225  2.77519  2.73123  3.46354  2.40513  3.72494  3.29354  2.67741  2.69355  4.24690  2.90347  2.73739  3.18146  2.89801  2.37887  2.77519  2.98518  4.58477  3.61503
          0.03266  3.83360  4.55594  0.61958  0.77255  0.48576  0.95510
     51   2.41418  4.22269  3.54991  3.03957  3.57399  3.39117  3.97717  2.35756  2.95836  2.49610  3.49369  3.36691  3.63824  3.29029  3.28527  2.72704  2.05776  2.09097  5.08538  3.85648     51 t - - -
          2.68618  4.42225  2.77519  2.73123  3.46354  2.40513  3.72494  3.29354  2.67741  2.69355  4.24690  2.90347  2.73739  3.18146  2.89801  2.37887  2.77519  2.98518  4.58477  3.61503
          0.03266  3.83360  4.55594  0.61958  0.77255  0.48576  0.95510
     52   2.61831  4.39686  3.28406  3.17890  4.32053  0.79170  4.30095  3.91125  3.35481  3.57014  4.54607  3.44852  3.78674  3.68215  3.59453  2.78923  3.09655  3.44713  5.42534  4.42134     52 g - - -
          2.68618  4.42225  2.77519  2.73123  3.46354  2.40513  3.72494  3.29354  2.67741  2.69355  4.24690  2.90347  2.73739  3.18146  2.89801  2.37887  2.77519  2.98518  4.58477  3.61503
          0.03266  3.83360  4.55594  0.61958  0.77255  0.48576  0.95510
     53   2.92011  5.02141  2.47325  1.08200  4.36296  3.24988  3.83419  3.80917  2.70990  3.43286  4.40931  2.91281  3.85283  3.05111  3.11418  2.90691  3.22428  3.49729  5.54192  4.26492     53 e - - -
          2.68618  4.42225  2.77519  2.73123  3.46354  2.40513  3.72494  3.29354  2.67741  2.69355  4.24690  2.90347  2.73739  3.18146  2.89801  2.37887  2.77519  2.98518  4.58477  3.61503
          0.03266  3.83360  4.55594  0.61958  0.77255  0.48576  0.95510
     54   2.72534  4.25564  3.95467  3.40095  3.34636  3.81814  4.20367  1.98412  3.30176  2.06874  2.70258  3.72255  4.19334  3.59295  3.58044  3.12193  2.47086  1.73359  5.03301  3.83664     54 v - - -
          2.68618  4.42225  2.77519  2.73123  3.46354  2.40513  3.72494  3.29354  2.67741  2.69355  4.24690  2.90347  2.73739  3.18146  2.89801  2.37887  2.77519  2.98518  4.58477  3.61503
          0.03266  3.83360  4.55594  0.61958  0.77255  0.48576  0.95510
     55   2.77757  4.33162  4.07096  3.73353  3.52239  3.68300  4.54219  2.05448  3.60069  2.21664  3.49410  3.92941  4.24613  3.96358  3.81682  3.18459  3.14036  1.07546  5.30004  4.02895     55 v - - -
          2.68618  4.42225  2.77519  2.73123  3.46354  2.40513  3.72494  3.29354  2.67741  2.69355  4.24690  2.90347  2.73739  3.18146  2.89801  2.37887  2.77519  2.98518  4.58477  3.61503
          0.03266  3.83360  4.55594  0.61958  0.77255  0.48576  0.95510
     56   2.96080  4.47864  4.15452  3.65949  3.12644  3.98369  4.38537  2.13695  3.43606  1.65918  1.67564  3.95622  4.35845  3.77644  3.65696  3.35762  3.23250  2.21486  5.03133  3.80895     56 l - - -
          2.68618  4.42225  2.77519  2.73123  3.46354  2.40513  3.72494  3.29354  2.67741  2.69355  4.24690  2.90347  2.73739  3.18146  2.89801  2.37887  2.77519  2.98518  4.58477  3.61503
          0.03266  3.83360  4.55594  0.61958  0.77255  0.48576  0.95510
     57   2.54407  1.02286  4.05308  3.78435  3.78526  3.17467  4.44006  2.92328  3.61126  2.84023  3.96051  3.78173  3.87854  3.95902  3.74230  2.81553  3.00766  2.67034  5.20892  4.07304     57 c - - -
          2.68618  4.42225  2.77519  2.73123  3.46354  2.40513  3.72494  3.29354  2.67741  2.69355  4.24690  2.90347  2.73739  3.18146  2.89801  2.37887  2.77519  2.98518  4.58477  3.61503
          0.03266  3.83360  4.55594  0.61958  0.77255  0.48576  0.95510
     58   1.07130  4.17379  3.42404  3.21427  4.01451  2.99921  4.24079  3.13429  3.22955  3.01761  4.05428  3.37343  3.73483  3.57444  3.48235  2.52470  2.79940  2.79546  5.44558  4.24165     58 a - - -
          2.68618  4.42225  2.77519  2.73123  3.46354  2.40513  3.72494  3.29354  2.67741  2.69355  4.24690  2.90347  2.73739  3.18146  2.89801  2.37887  2.77519  2.98518  4.58477  3.61503
          0.03266  3.83360  4.55594  0.61958  0.77255  0.48576  0.95510
     59   3.32326  4.67341  4.28323  3.90312  1.49814  4.13411  3.43627  3.05922  3.77224  2.44640  3.68270  3.85269  4.46693  3.85705  3.89543  3.48800  3.55383  2.97509  3.63209  1.36115     59 y - - -
          2.68618  4.42225  2.77519  2.73123  3.46354  2.40513  3.72494  3.29354  2.67741  2.69355  4.24690  2.90347  2.73739  3.18146  2.89801  2.37887  2.77519  2.98518  4.58477  3.61503
          0.03266  3.83360  4.55594  0.61958  0.77255  0.48576  0.95510
     60   2.61831  4.39686  3.28406  3.17890  4.32053  0.79170  4.30095  3.91125  3.35481  3.57014  4.54607  3.44852  3.78674  3.68215  3.59453  2.78923  3.09655  3.44713  5.42534  4.42134     60 g - - -
          2.68618  4.42225  2.77519  2.73123  3.46354  2.40513  3.72494  3.29354  2.67741  2.69355  4.24690  2.90347  2.73739  3.18146  2.89801  2.37887  2.77519  2.98518  4.58477  3.61503
          0.03266  3.83360  4.55594  0.61958  0.77255  0.48576  0.95510
     61   2.90181  4.95824  3.13865  2.67196  4.33745  3.48152  3.62392  3.73980  1.25513  3.26434  4.17103  3.09752  3.92872  2.78709  2.15750  2.92515  3.12199  3.43438  5.35688  4.14159     61 k - - -
          2.68618  4.42225  2.77519  2.73123  3.46354  2.40513  3.72494  3.29354  2.67741  2.69355  4.24690  2.90347  2.73739  3.18146  2.89801  2.37887  2.77519  2.98518  4.58477  3.61503
          0.03266  3.83360  4.55594  0.61958  0.77255  0.48576  0.95510
     62   1.07130  4.17379  3.42404  3.21427  4.01451  2.99921  4.24079  3.13429  3.22955  3.01761  4.05428  3.37343  3.73483  3.57444  3.48235  2.52470  2.79940  2.79546  5.44558  4.24165     62 a - - -
          2.68618  4.42225  2.77519  2.73123  3.46354  2.40513  3.72494  3.29354  2.67741  2.69355  4.24690  2.90347  2.73739  3.18146  2.89801  2.37887  2.77519  2.98518  4.58477  3.61503
          0.03266  3.83360  4.55594  0.61958  0.77255  0.48576  0.95510
     63   1.07130  4.17379  3.42404  3.21427  4.01451  2.99921  4.24079  3.13429  3.22955  3.01761  4.05428  3.37343  3.73483  3.57444  3.48235  2.52470  2.79940  2.79546  5.44558  4.24165     63 a - - -
          2.68618  4.42225  2.77519  2.73123  3.46354  2.40513  3.72494  3.29354  2.67741  2.69355  4.24690  2.90347  2.73739  3.18146  2.89801  2.37887  2.77519  2.98518  4.58477  3.61503
          0.03266  3.83360  4.55594  0.61958  0.77255  0.48576  0.95510
     64   2.96275  4.80336  3.44956  2.96961  4.14811  3.45738  3.79806  3.68766  2.22455  3.21072  4.21253  3.33200  3.96241  3.02086  1.03951  3.04917  3.23173  3.41345  5.24729  4.08454     64 r - - -
          2.68618  4.42225  2.77519  2.73123  3.46354  2.40513  3.72494  3.29354  2.67741  2.69355  4.24690  2.90347  2.73739  3.18146  2.89801  2.37887  2.77519  2.98518  4.58477  3.61503
          0.03266  3.83360  4.55594  0.61958  0.77255  0.48576  0.95510
     65   2.21188  4.14613  3.25909  2.96023  4.07547  2.93724  4.04218  3.40043  2.96956  3.15896  4.03351  3.18525  3.64940  3.31045  3.28341  1.67156  1.88719  2.95833  5.44508  4.20110     65 s - - -
          2.68618  4.42225  2.77519  2.73123  3.46354  2.40513  3.72494  3.29354  2.67741  2.69355  4.24690  2.90347  2.73739  3.18146  2.89801  2.37887  2.77519  2.98518  4.58477  3.61503
          0.03266  3.83360  4.55594  0.61958  0.77255  0.48576  0.95510
     66   1.07130  4.17379  3.42404  3.21427  4.01451  2.99921  4.24079  3.13429  3.22955  3.01761  4.05428  3.37343  3.73483  3.57444  3.48235  2.52470  2.79940  2.79546  5.44558  4.24165     66 a - - -
          2.68618  4.42225  2.77519  2.73123  3.46354  2.40513  3.72494  3.29354  2.67741  2.69355  4.24690  2.90347  2.73739  3.18146  2.89801  2.37887  2.77519  2.98518  4.58477  3.61503
          0.03266  3.83360  4.55594  0.61958  0.77255  0.48576  0.95510
     67   3.00091  4.43129  4.27917  3.89402  3.34868  4.02351  4.62980  1.12741  3.72135  1.94343  3.29086  4.14485  4.45903  4.07404  3.92242  3.51558  3.30102  1.84670  5.23101  3.96551     67 i - - -
          2.68618  4.42225  2.77519  2.73123  3.46354  2.40513  3.72494  3.29354  2.67741  2.69355  4.24690  2.90347  2.73739  3.18146  2.89801  2.37887  2.77519  2.98518  4.58477  3.61503
          0.03266  3.83360  4.55594  0.61958  0.77255  0.48576  0.95510
     68   2.61831  4.39686  3.28406  3.17890  4.32053  0.79170  4.30095  3.91125  3.35481  3.57014  4.54607  3.44852  3.78674  3.68215  3.59453  2.78923  3.09655  3.44713  5.42534  4.42134     68 g - - -
          2.68618  4.42225  2.77519  2.73123  3.46354  2.40513  3.72494  3.29354  2.67741  2.69355  4.24690  2.90347  2.73739  3.18146  2.89801  2.37887  2.77519  2.98518  4.58477  3.61503
          0.03266  3.83360  4.55594  0.61958  0.77255  0.48576  0.95510
     69   2.74678  5.04212  2.04999  2.18286  4.38385  3.15700  3.72672  3.93694  2.68637  3.52109  4.38829  1.60752  3.77032  2.91677  3.19156  2.71249  3.06183  3.54183  5.64039  4.20677     69 n - - -
          2.68618  4.42225  2.77519  2.73123  3.46354  2.40513  3.72494  3.29354  2.67741  2.69355  4.24690  2.90347  2.73739  3.18146  2.89801  2.37887  2.77519  2.98518  4.58477  3.61503
          0.03266  3.83360  4.55594  0.61958  0.77255  0.48576  0.95510
     70   2.85126  4.83455  2.87866  2.63353  3.99776  3.34110  3.79124  3.62322  2.45720  3.12937  4.15905  3.09265  3.89447  1.30485  2.74184  2.90100  3.14860  3.35553  5.27704  3.96843     70 q - - -
          2.68618  4.42225  2.77519  2.73123  3.46354  2.40513  3.72494  3.29354  2.67741  2.69355  4.24690  2.90347  2.73739  3.18146  2.89801  2.37887  2.77519  2.98518  4.58477  3.61503
          0.03266  3.83360  4.55594  0.61958  0.77255  0.48576  0.95510
     71   2.86286  5.36468  1.55897  1.61925  4.65071  3.15932  3.69892  4.14644  2.70245  3.68037  4.54316  2.63684  3.77562  2.87001  3.27674  2.76056  3.15137  3.74253  5.84105  4.36373     71 d - - -
          2.68618  4.42225  2.77519  2.73123  3.46354  2.40513  3.72494  3.29354  2.67741  2.69355  4.24690  2.90347  2.73739  3.18146  2.89801  2.37887  2.77519  2.98518  4.58477  3.61503
          0.03266  3.83360  4.55594  0.61958  0.77255  0.48576  0.95510
     72   2.93947  4.49464  4.00802  3.59907  3.19205  3.80511  4.34324  2.36382  3.36907  1.79308  1.45453  3.88120  4.26597  3.75380  3.57885  3.28428  3.24426  2.36529  5.02737  3.78541     72 m - - -
          2.68618  4.42225  2.77519  2.73123  3.46354  2.40513  3.72494  3.29354  2.67741  2.69355  4.24690  2.90347  2.73739  3.18146  2.89801  2.37887  2.77519  2.98518  4.58477  3.61503
          0.03266  3.83360  4.55594  0.61958  0.77255  0.48576  0.95510
     73   1.64171  4.10253  3.28003  3.01649  4.13311  2.88526  4.10296  3.46356  3.06923  3.22728  4.09510  3.20066  3.62427  3.38116  3.37573  1.58133  2.64734  2.98528  5.50425  4.26938     73 s - - -
          2.68618  4.42225  2.77519  2.73123  3.46354  2.40513  3.72494  3.29354  2.67741  2.69355  4.24690  2.90347  2.73739  3.18146  2.89801  2.37887  2.77519  2.98518  4.58477  3.61503
          0.03266  3.83360  4.55594  0.61958  0.77255  0.48576  0.95510
     74   3.00091  4.43129  4.27917  3.89402  3.34868  4.02351  4.62980  1.12741  3.72135  1.94343  3.29086  4.14485  4.45903  4.07404  3.92242  3.51558  3.30102  1.84670  5.23101  3.96551     74 i - - -
          2.68618  4.42225  2.77519  2.73123  3.46354  2.40513  3.72494  3.29354  2.67741  2.69355  4.24690  2.90347  2.73739  3.18146  2.89801  2.37887  2.77519  2.98518  4.58477  3.61503
          0.03266  3.83360  4.55594  0.61958  0.77255  0.48576  0.95510
     75   2.92011  5.02141  2.47325  1.08200  4.36296  3.24988  3.83419  3.80917  2.70990  3.43286  4.40931  2.91281  3.85283  3.05111  3.11418  2.90691  3.22428  3.49729  5.54192  4.26492     75 e - - -
          2.68618  4.42225  2.77519  2.73123  3.46354  2.40513  3.72494  3.29354  2.67741  2.69355  4.24690  2.90347  2.73739  3.18146  2.89801  2.37887  2.77519  2.98518  4.58477  3.61503
          0.03266  3.83360  4.55594  0.61958  0.77255  0.48576  0.95510
     76   1.07130  4.17379  3.42404  3.21427  4.01451  2.99921  4.24079  3.13429  3.22955  3.01761  4.05428  3.37343  3.73483  3.57444  3.48235  2.52470  2.79940  2.79546  5.44558  4.24165     76 a - - -
          2.68618  4.42225  2.77519  2.73123  3.46354  2.40513  3.72494  3.29354  2.67741  2.69355  4.24690  2.90347  2.73739  3.18146  2.89801  2.37887  2.77519  2.98518  4.58477  3.61503
          0.03266  3.83360  4.55594  0.61958  0.77255  0.48576  0.95510
     77   1.07130  4.17379  3.42404  3.21427  4.01451  2.99921  4.24079  3.13429  3.22955  3.01761  4.05428  3.37343  3.73483  3.57444  3.48235  2.52470  2.79940  2.79546  5.44558  4.24165     77 a - - -
          2.68618  4.42225  2.77519  2.73123  3.46354  2.40513  3.72494  3.29354  2.67741  2.69355  4.24690  2.90347  2.73739  3.18146  2.89801  2.37887  2.77519  2.98518  4.58477  3.61503
          0.03266  3.83360  4.55594  0.61958  0.77255  0.48576  0.95510
     78   2.77757  4.33162  4.07096  3.73353  3.52239  3.68300  4.54219  2.05448  3.60069  2.21664  3.49410  3.92941  4.24613  3.96358  3.81682  3.18459  3.14036  1.07546  5.30004  4.02895     78 v - - -
          2.68618  4.42225  2.77519  2.73123  3.46354  2.40513  3.72494  3.29354  2.67741  2.69355  4.24690  2.90347  2.73739  3.18146  2.89801  2.37887  2.77519  2.98518  4.58477  3.61503
          0.03266  3.83360  4.55594  0.61958  0.77255  0.48576  0.95510
     79   2.91344  4.34613  4.37168  3.89663  3.44598  4.07430  4.67209  1.68526  3.75674  2.01528  3.31010  4.14474  4.47951  4.07379  3.99103  3.46480  3.20527  1.18064  5.33822  4.09609     79 v - - -
          2.68618  4.42225  2.77519  2.73123  3.46354  2.40513  3.72494  3.29354  2.67741  2.69355  4.24690  2.90347  2.73739  3.18146  2.89801  2.37887  2.77519  2.98518  4.58477  3.61503
          0.03266  3.83360  4.55594  0.61958  0.77255  0.48576  0.95510
     80   2.61831  4.39686  3.28406  3.17890  4.32053  0.79170  4.30095  3.91125  3.35481  3.57014  4.54607  3.44852  3.78674  3.68215  3.59453  2.78923  3.09655  3.44713  5.42534  4.42134     80 g - - -
          2.68618  4.42225  2.77519  2.73123  3.46354  2.40513  3.72494  3.29354  2.67741  2.69355  4.24690  2.90347  2.73739  3.18146  2.89801  2.37887  2.77519  2.98518  4.58477  3.61503
          0.03266  3.83360  4.55594  0.61958  0.77255  0.48576  0.95510
     81   3.00091  4.43129  4.27917  3.89402  3.34868  4.02351  4.62980  1.12741  3.72135  1.94343  3.29086  4.14485  4.45903  4.07404  3.92242  3.51558  3.30102  1.84670  5.23101  3.96551     81 i - - -
          2.68618  4.42225  2.77519  2.73123  3.46354  2.40513  3.72494  3.29354  2.67741  2.69355  4.24690  2.90347  2.73739  3.18146  2.89801  2.37887  2.77519  2.98518  4.58477  3.61503
          0.03266  3.83360  4.55594  0.61958  0.77255  0.48576  0.95510
     82   2.77757  4.33162  4.07096  3.73353  3.52239  3.68300  4.54219  2.05448  3.60069  2.21664  3.49410  3.92941  4.24613  3.96358  3.81682  3.18459  3.14036  1.07546  5.30004  4.02895     82 v - - -
          2.68618  4.42225  2.77519  2.73123  3.46354  2.40513  3.72494  3.29354  2.67741  2.69355  4.24690  2.90347  2.73739  3.18146  2.89801  2.37887  2.77519  2.98518  4.58477  3.61503
          0.03266  3.83360  4.55594  0.61958  0.77255  0.48576  0.95510
     83   2.94890  5.06941  0.97545  2.31288  4.44148  3.18216  3.89846  4.02104  2.97549  3.63660  4.61448  2.86702  3.83229  3.13800  3.48591  2.91611  3.28688  3.66459  5.61759  4.32162     83 d - - -
          2.68618  4.42225  2.77519  2.73123  3.46354  2.40513  3.72494  3.29354  2.67741  2.69355  4.24690  2.90347  2.73739  3.18146  2.89801  2.37887  2.77519  2.98518  4.58477  3.61503
          0.03266  3.83360  4.55594  0.61958  0.77255  0.48576  0.95510
     84   2.96275  4.80336  3.44956  2.96961  4.14811  3.45738  3.79806  3.68766  2.22455  3.21072  4.21253  3.33200  3.96241  3.02086  1.03951  3.04917  3.23173  3.41345  5.24729  4.08454     84 r - - -
          2.68618  4.42225  2.77519  2.73123  3.46354  2.40513  3.72494  3.29354  2.67741  2.69355  4.24690  2.90347  2.73739  3.18146  2.89801  2.37887  2.77519  2.98518  4.58477  3.61503
          0.03266  3.83360  4.55594  0.61958  0.77255  0.48576  0.95510
     85   2.83745  4.34106  4.21001  3.75352  3.41822  3.89831  4.53495  1.93545  3.58131  2.03191  3.13425  3.99438  4.35761  3.92980  3.81609  3.30027  3.14950  1.19221  5.26459  4.00777     85 v - - -
          2.68618  4.42225  2.77519  2.73123  3.46354  2.40513  3.72494  3.29354  2.67741  2.69355  4.24690  2.90347  2.73739  3.18146  2.89801  2.37887  2.77519  2.98518  4.58477  3.61503
          0.03266  3.83360  4.55594  0.61958  0.77255  0.48576  0.95510
     86   2.94890  5.06941  0.97545  2.31288  4.44148  3.18216  3.89846  4.02104  2.97549  3.63660  4.61448  2.86702  3.83229  3.13800  3.48591  2.91611  3.28688  3.66459  5.61759  4.32162     86 d - - -
          2.68618  4.42225  2.77519  2.73123  3.46354  2.40513  3.72494  3.29354  2.67741  2.69355  4.24690  2.90347  2.73739  3.18146  2.89801  2.37887  2.77519  2.98518  4.58477  3.61503
          0.03266  3.83360  4.55594  0.61958  0.77255  0.48576  0.95510
     87   3.04975  4.42252  4.52131  3.98259  3.23398  4.29598  4.68434  1.64413  3.85062  1.38824  3.05707  4.26755  4.57136  4.09011  4.05947  3.64186  3.29488  1.64376  5.20852  4.04501     87 l - - -
          2.68618  4.42225  2.77519  2.73123  3.46354  2.40513  3.72494  3.29354  2.67741  2.69355  4.24690  2.90347  2.73739  3.18146  2.89801  2.37887  2.77519  2.98518  4.58477  3.61503
          0.03266  3.83360  4.55594  0.61958  0.77255  0.48576  0.95510
     88   2.16092  4.43957  2.99831  2.60345  3.97086  3.18476  3.76110  3.33380  2.58391  3.00691  3.86333  3.02413  3.74008  2.51524  2.96053  2.40165  2.16433  2.98662  5.28854  4.01073     88 a - - -
          2.68618  4.42225  2.77519  2.73123  3.46354  2.40513  3.72494  3.29354  2.67741  2.69355  4.24690  2.90347  2.73739  3.18146  2.89801  2.37887  2.77519  2.98518  4.58477  3.61503
          0.03266  3.83360  4.55594  0.61958  0.77255  0.48576  0.95510
     89   2.87024  5.36497  1.45127  1.72437  4.65185  3.15617  3.70603  4.14749  2.71857  3.68640  4.55481  2.63684  3.77754  2.87987  3.29523  2.76755  3.16150  3.74552  5.84643  4.36927     89 d - - -
          2.68618  4.42226  2.77515  2.73124  3.46354  2.40510  3.72495  3.29354  2.67741  2.69355  4.24690  2.90347  2.73740  3.18147  2.89801  2.37887  2.77520  2.98519  4.58477  3.61504
          0.05956  3.05092  4.55594  0.63289  0.75727  0.48576  0.95510
     90   1.95615  4.11158  3.33678  3.00903  4.05220  2.93665  4.05983  3.31639  3.00813  3.10934  3.98067  3.21174  3.64708  3.33395  3.32017  2.06845  1.70781  2.88935  5.42974  4.20751     92 t - - -
          2.68618  4.42225  2.77519  2.73123  3.46354  2.40513  3.72494  3.29354  2.67741  2.69355  4.24690  2.90347  2.73739  3.18146  2.89801  2.37887  2.77519  2.98518  4.58477  3.61503
          0.03266  3.83360  4.55594  0.61958  0.77255  0.48576  0.95510
     91   2.58709  4.72686  2.92791  2.22411  3.97308  3.38027  3.58959  3.37140  2.25383  2.98335  3.81557  2.92767  3.55918  2.58854  2.65139  2.63108  2.67978  2.68287  5.23056  3.92087     93 e - - -
          2.68618  4.42225  2.77519  2.73123  3.46354  2.40513  3.72494  3.29354  2.67741  2.69355  4.24690  2.90347  2.73739  3.18146  2.89801  2.37887  2.77519  2.98518  4.58477  3.61503
          0.03266  3.83360  4.55594  0.61958  0.77255  0.48576  0.95510
     92   2.29697  4.21651  3.17371  2.98833  4.03792  2.94716  4.09894  3.55557  3.05945  3.27905  4.20885  3.21892  3.68289  3.41196  3.34624  1.15121  2.77431  3.09920  5.41367  4.12139     94 s - - -
          2.68618  4.42225  2.77519  2.73123  3.46354  2.40513  3.72494  3.29354  2.67741  2.69355  4.24690  2.90347  2.73739  3.18146  2.89801  2.37887  2.77519  2.98518  4.58477  3.61503
          0.03266  3.83360  4.55594  0.61958  0.77255  0.48576  0.95510
     93   2.58991  5.12323  2.16476  1.58649  4.42482  3.22406  3.64042  3.87245  2.51433  3.42838  4.25889  2.71717  3.76673  2.79603  2.88154  2.68315  2.99956  3.49577  5.62120  4.20688     95 e - - -
          2.68618  4.42225  2.77519  2.73123  3.46354  2.40513  3.72494  3.29354  2.67741  2.69355  4.24690  2.90347  2.73739  3.18146  2.89801  2.37887  2.77519  2.98518  4.58477  3.61503
          0.03266  3.83360  4.55594  0.61958  0.77255  0.48576  0.95510
     94   2.84284  5.24882  2.01987  1.33691  4.54638  3.18204  3.70598  4.01733  2.66556  3.58445  4.45670  2.68565  3.78529  2.88173  3.19392  2.76494  3.12989  3.63775  5.74498  4.31099     96 e - - -
          2.68618  4.42225  2.77519  2.73123  3.46354  2.40513  3.72494  3.29354  2.67741  2.69355  4.24690  2.90347  2.73739  3.18146  2.89801  2.37887  2.77519  2.98518  4.58477  3.61503
          0.03266  3.83360  4.55594  0.61958  0.77255  0.48576  0.95510
     95   3.11444  4.55167  4.38205  3.84976  3.03699  4.22831  4.52294  2.15172  3.63920  1.08570  2.39568  4.16015  4.50324  3.91507  3.83864  3.58117  3.35387  2.22529  5.03420  3.86150     97 l - - -
          2.68618  4.42225  2.77519  2.73123  3.46354  2.40513  3.72494  3.29354  2.67741  2.69355  4.24690  2.90347  2.73739  3.18146  2.89801  2.37887  2.77519  2.98518  4.58477  3.61503
          0.03266  3.83360  4.55594  0.61958  0.77255  0.48576  0.95510
     96   2.62691  4.67637  2.94175  2.55106  3.88668  3.43064  3.62253  3.08244  2.29672  2.88860  3.57360  3.02338  3.83575  2.80360  1.93106  2.69870  2.85979  2.97165  5.17682  3.88110     98 r - - -
          2.68618  4.42225  2.77519  2.73123  3.46354  2.40513  3.72494  3.29354  2.67741  2.69355  4.24690  2.90347  2.73739  3.18146  2.89801  2.37887  2.77519  2.98518  4.58477  3.61503
          0.03266  3.83360  4.55594  0.61958  0.77255  0.48576  0.95510
     97   2.59171  4.96238  2.41275  1.36813  4.33289  3.21642  3.74592  3.66335  2.59995  3.33523  4.26373  2.81808  3.80749  2.93428  3.02745  2.75617  3.06672  3.33904  5.58726  4.22244     99 e - - -
          2.68618  4.42225  2.77519  2.73123  3.46354  2.40513  3.72494  3.29354  2.67741  2.69355  4.24690  2.90347  2.73739  3.18146  2.89801  2.37887  2.77519  2.98518  4.58477  3.61503
          0.03266  3.83360  4.55594  0.61958  0.77255  0.48576  0.95510
     98   1.45582  4.08344  3.45544  3.09444  3.99070  2.95377  4.09336  3.16401  3.06305  3.02490  3.91876  3.26453  3.66186  3.38240  3.36433  2.21893  2.34473  2.63809  5.39744  4.18312    100 a - - -
          2.68618  4.42225  2.77519  2.73123  3.46354  2.40513  3.72494  3.29354  2.67741  2.69355  4.24690  2.90347  2.73739  3.18146  2.89801  2.37887  2.77519  2.98518  4.58477  3.61503
          0.03266  3.83360  4.55594  0.61958  0.77255  0.48576  0.95510
     99   1.22055  4.09984  3.33329  3.10129  4.07126  2.90917  4.15779  3.28700  3.13220  3.14420  4.06875  3.25723  3.65518  3.46081  3.40980  2.23983  2.67822  2.86761  5.48544  4.24495    101 a - - -
          2.68618  4.42225  2.77519  2.73123  3.46354  2.40513  3.72494  3.29354  2.67741  2.69355  4.24690  2.90347  2.73739  3.18146  2.89801  2.37887  2.77519  2.98518  4.58477  3.61503
          0.03266  3.83360  4.55594  0.61958  0.77255  0.48576  0.95510
    100   2.68483  4.72029  3.16740  2.60459  4.01355  3.45198  3.60600  3.38553  2.11126  2.99151  3.85615  3.05267  3.85853  2.66688  1.88436  2.66341  2.91060  2.73041  5.21328  3.95944    102 r - - -
          2.68618  4.42225  2.77519  2.73123  3.46354  2.40513  3.72494  3.29354  2.67741  2.69355  4.24690  2.90347  2.73739  3.18146  2.89801  2.37887  2.77519  2.98518  4.58477  3.61503
          0.03266  3.83360  4.55594  0.61958  0.77255  0.48576  0.95510
    101   2.17563  4.84670  2.68461  2.10870  4.15448  3.31161  3.61721  3.56253  2.17899  3.15453  3.98780  2.85936  3.78331  2.69356  2.78123  2.51998  2.89341  3.22868  5.37642  4.04568    103 e - - -
          2.68618  4.42225  2.77519  2.73123  3.46354  2.40513  3.72494  3.29354  2.67741  2.69355  4.24690  2.90347  2.73739  3.18146  2.89801  2.37887  2.77519  2.98518  4.58477  3.61503
          0.03266  3.83360  4.55594  0.61958  0.77255  0.48576  0.95510
    102   3.10751  4.54964  4.34993  3.86637  3.06421  4.18749  4.52459  2.00650  3.63465  1.05237  2.98866  4.15677  4.50920  3.95097  3.83297  3.57838  3.36692  2.13123  5.03778  3.78527    104 l - - -
          2.68618  4.42225  2.77519  2.73123  3.46354  2.40513  3.72494  3.29354  2.67741  2.69355  4.24690  2.90347  2.73739  3.18146  2.89801  2.37887  2.77519  2.98518  4.58477  3.61503
          0.03266  3.83360  4.55594  0.61958  0.77255  0.48576  0.95510
    103   2.13430  4.42427  3.16234  2.64851  3.78674  3.06276  3.71278  3.14229  2.52372  2.56686  3.69047  3.07440  3.78301  2.93393  2.52635  2.53208  2.64304  2.84588  5.12991  3.86611    105 a - - -
          2.68617  4.42227  2.77522  2.73125  3.46356  2.40500  3.72497  3.29346  2.67743  2.69357  4.24692  2.90349  2.73742  3.18148  2.89803  2.37889  2.77516  2.98520  4.58479  3.61505
          0.23211  1.62639  4.55594  0.30029  1.34939  0.48576  0.95510
    104   2.74039  4.89468  2.96441  2.38879  4.20400  3.08369  3.23494  3.62508  2.12133  3.17340  4.01728  2.97136  3.84888  2.73611  1.79281  2.75842  2.96099  3.30205  5.32527  4.04669    107 r - - -
          2.68618  4.42225  2.77519  2.73123  3.46354  2.40513  3.72494  3.29354  2.67741  2.69355  4.24690  2.90347  2.73739  3.18146  2.89801  2.37887  2.77519  2.98518  4.58477  3.61503
          0.03266  3.83360  4.55594  0.61958  0.77255  0.48576  0.95510
    105   2.79774  5.07915  1.33734  2.21045  4.38932  3.19193  3.73525  3.92027  2.67398  3.49599  4.38473  2.76444  3.78987  2.92450  2.86984  2.75791  3.09829  3.54918  5.61514  4.21885    108 d - - -
          2.68618  4.42225  2.77519  2.73123  3.46354  2.40513  3.72494  3.29354  2.67741  2.69355  4.24690  2.90347  2.73739  3.18146  2.89801  2.37887  2.77519  2.98518  4.58477  3.61503
          0.03266  3.83360  4.55594  0.61958  0.77255  0.48576  0.95510
    106   2.71869  4.93482  2.21523  2.25263  4.29318  3.15506  3.75338  3.86587  2.69557  3.47451  4.35445  1.51811  3.77493  2.95739  3.16515  2.71070  3.04792  3.47674  5.56952  4.15468    109 n - - -
          2.68618  4.42225  2.77519  2.73123  3.46354  2.40513  3.72494  3.29354  2.67741  2.69355  4.24690  2.90347  2.73739  3.18146  2.89801  2.37887  2.77519  2.98518  4.58477  3.61503
          0.03266  3.83360  4.55594  0.61958  0.77255  0.48576  0.95510
    107   2.61831  4.39686  3.28406  3.17890  4.32053  0.79170  4.30095  3.91125  3.35481  3.57014  4.54607  3.44852  3.78674  3.68215  3.59453  2.78923  3.09655  3.44713  5.42534  4.42134    110 g - - -
          2.68618  4.42225  2.77519  2.73123  3.46354  2.40513  3.72494  3.29354  2.67741  2.69355  4.24690  2.90347  2.73739  3.18146  2.89801  2.37887  2.77519  2.98518  4.58477  3.61503
          0.03266  3.83360  4.55594  0.61958  0.77255  0.48576  0.95510
    108   2.86542  4.98688  3.19700  2.62541  4.36975  3.52375  3.55803  3.74161  1.79105  3.24254  4.10055  3.06116  3.91508  2.54988  1.61908  2.76669  3.05731  3.42525  5.34833  4.13357    111 r - - -
          2.68618  4.42225  2.77519  2.73123  3.46354  2.40513  3.72494  3.29354  2.67741  2.69355  4.24690  2.90347  2.73739  3.18146  2.89801  2.37887  2.77519  2.98518  4.58477  3.61503
          0.07838  3.83360  2.92323  0.61958  0.77255  0.48576  0.95510
    109   2.32482  4.43536  2.97770  2.57404  4.03455  2.92562  3.73810  3.44370  2.53898  3.07665  3.91230  2.99193  2.58907  2.93374  2.62230  2.24195  2.74319  3.06103  5.32030  4.03834    112 s - - -
          2.68619  4.42226  2.77520  2.73124  3.46355  2.40511  3.72495  3.29355  2.67742  2.69356  4.24691  2.90348  2.73740  3.18147  2.89795  2.37888  2.77514  2.98519  4.58478  3.61504
          0.11290  2.23715        *  0.41716  1.07563  0.00000        *
//
HMMER3/f [3.1b2 | February 2015]
NAME  P_waterBlue.EUT2E
LENG  92
ALPH  amino
RF    no
MM    no
CONS  yes
CS    no
MAP   yes
DATE  Thu Nov 19 21:59:18 2020
NSEQ  74
EFFN  0.609741
CKSUM 3990828887
STATS LOCAL MSV       -9.4489  0.71852
STATS LOCAL VITERBI  -10.0359  0.71852
STATS LOCAL FORWARD   -4.0578  0.71852
HMM          A        C        D        E        F        G        H        I        K        L        M        N        P        Q        R        S        T        V        W        Y   
            m->m     m->i     m->d     i->m     i->i     d->m     d->d
  COMPO   2.48360  4.50634  2.91406  2.72814  3.54574  2.53755  3.98785  2.54273  2.76580  2.46368  3.55924  3.24683  3.42597  3.15969  3.05885  2.72101  2.95110  2.34706  4.56437  3.94424
          2.68618  4.42225  2.77519  2.73123  3.46354  2.40513  3.72494  3.29354  2.67741  2.69355  4.24690  2.90347  2.73739  3.18146  2.89801  2.37887  2.77519  2.98518  4.58477  3.61503
          0.04012  3.95079  3.90776  0.61958  0.77255  0.00000        *
      1   3.12921  4.52372  4.49790  3.97041  1.59993  4.23921  4.24676  2.30129  3.83363  1.49216  2.90045  4.16337  4.51489  3.98923  3.99236  3.57029  3.36141  2.26871  4.58852  3.14197      1 l - - -
          2.68618  4.42225  2.77519  2.73123  3.46354  2.40513  3.72494  3.29354  2.67741  2.69355  4.24690  2.90347  2.73739  3.18146  2.89801  2.37887  2.77519  2.98518  4.58477  3.61503
          0.02932  3.93999  4.66233  0.61958  0.77255  0.49632  0.93846
      2   3.07014  4.50203  4.37151  3.81380  2.79077  4.19261  4.34308  2.29784  3.67724  1.05678  2.68831  4.09128  4.45660  3.87581  3.87131  3.50332  3.29333  2.36969  4.80857  3.26481      2 l - - -
          2.68618  4.42225  2.77519  2.73123  3.46354  2.40513  3.72494  3.29354  2.67741  2.69355  4.24690  2.90347  2.73739  3.18146  2.89801  2.37887  2.77519  2.98518  4.58477  3.61503
          0.02932  3.93999  4.66233  0.61958  0.77255  0.49632  0.93846
      3   1.99212  4.21795  3.22603  3.06388  4.33650  1.20388  4.23087  3.71127  3.22625  3.45245  4.32908  3.26781  3.70282  3.51962  3.52528  2.45687  2.78020  3.19009  5.65848  4.45585      3 g - - -
          2.68618  4.42225  2.77519  2.73123  3.46354  2.40513  3.72494  3.29354  2.67741  2.69355  4.24690  2.90347  2.73739  3.18146  2.89801  2.37887  2.77519  2.98518  4.58477  3.61503
          0.02932  3.93999  4.66233  0.61958  0.77255  0.49632  0.93846
      4   2.95485  5.04738  3.29922  2.72527  4.42459  3.58234  3.61569  3.80099  1.21392  3.21274  4.18683  3.14357  3.98268  2.76377  2.05378  2.96793  3.14813  3.49497  5.39314  4.18429      4 k - - -
          2.68618  4.42225  2.77519  2.73123  3.46354  2.40513  3.72494  3.29354  2.67741  2.69355  4.24690  2.90347  2.73739  3.18146  2.89801  2.37887  2.77519  2.98518  4.58477  3.61503
          0.02932  3.93999  4.66233  0.61958  0.77255  0.49632  0.93846
      5   2.86139  4.38543  4.21856  3.88388  3.59971  3.79349  4.67401  2.04806  3.75268  2.27510  3.55473  4.06283  4.35031  4.10766  3.95865  3.30134  3.22135  0.94394  5.39552  4.13128      5 v - - -
          2.68618  4.42225  2.77519  2.73123  3.46354  2.40513  3.72494  3.29354  2.67741  2.69355  4.24690  2.90347  2.73739  3.18146  2.89801  2.37887  2.77519  2.98518  4.58477  3.61503
          0.02932  3.93999  4.66233  0.61958  0.77255  0.49632  0.93846
      6   3.07043  4.40544  4.68788  4.16281  3.42479  4.38424  4.86546  1.22094  4.03951  1.90837  3.06290  4.41164  4.67458  4.28975  4.24116  3.74793  3.32514  1.47951  5.38769  4.21119      6 i - - -
          2.68618  4.42225  2.77519  2.73123  3.46354  2.40513  3.72494  3.29354  2.67741  2.69355  4.24690  2.90347  2.73739  3.18146  2.89801  2.37887  2.77519  2.98518  4.58477  3.61503
          0.02932  3.93999  4.66233  0.61958  0.77255  0.49632  0.93846
      7   2.75006  4.51876  3.43765  3.34565  4.48664  0.63214  4.46176  4.10271  3.53611  3.74837  4.72470  3.60193  3.91207  3.85492  3.76471  2.92392  3.23655  3.61800  5.56392  4.59083      7 G - - -
          2.68618  4.42225  2.77519  2.73123  3.46354  2.40513  3.72494  3.29354  2.67741  2.69355  4.24690  2.90347  2.73739  3.18146  2.89801  2.37887  2.77519  2.98518  4.58477  3.61503
          0.02932  3.93999  4.66233  0.61958  0.77255  0.49632  0.93846
      8   2.34872  4.26996  3.26559  3.08455  4.14373  2.99861  4.19251  3.67549  3.16286  3.39055  4.31106  3.29849  3.74300  3.50693  3.44678  0.99366  2.83391  3.19583  5.51084  4.22762      8 s - - -
          2.68618  4.42225  2.77519  2.73123  3.46354  2.40513  3.72494  3.29354  2.67741  2.69355  4.24690  2.90347  2.73739  3.18146  2.89801  2.37887  2.77519  2.98518  4.58477  3.61503
          0.02932  3.93999  4.66233  0.61958  0.77255  0.49632  0.93846
      9   2.93375  4.37883  4.42350  3.97894  3.52214  4.06325  4.74420  1.79445  3.82838  2.11291  3.40355  4.19490  4.50777  4.15828  4.05164  3.47659  3.24334  1.03088  5.40863  4.14852      9 v - - -
          2.68618  4.42225  2.77519  2.73123  3.46354  2.40513  3.72494  3.29354  2.67741  2.69355  4.24690  2.90347  2.73739  3.18146  2.89801  2.37887  2.77519  2.98518  4.58477  3.61503
          0.02932  3.93999  4.66233  0.61958  0.77255  0.49632  0.93846
     10   3.44908  4.79955  4.19526  3.91807  2.73714  3.80648  3.98422  3.47559  3.63885  2.85880  4.10626  4.05350  4.32987  4.02297  3.75531  3.65213  3.75290  3.36780  0.75950  2.73572     10 w - - -
          2.68618  4.42225  2.77519  2.73123  3.46354  2.40513  3.72494  3.29354  2.67741  2.69355  4.24690  2.90347  2.73739  3.18146  2.89801  2.37887  2.77519  2.98518  4.58477  3.61503
          0.02932  3.93999  4.66233  0.61958  0.77255  0.49632  0.93846
     11   1.18389  4.11369  3.46102  3.17406  4.17330  2.93340  4.20517  3.42665  3.18933  3.23831  4.10998  3.30667  3.67873  3.49614  3.47790  2.15531  2.47473  2.96500  5.55761  4.34932     11 a - - -
          2.68618  4.42225  2.77519  2.73123  3.46354  2.40513  3.72494  3.29354  2.67741  2.69355  4.24690  2.90347  2.73739  3.18146  2.89801  2.37887  2.77519  2.98518  4.58477  3.61503
          0.02932  3.93999  4.66233  0.61958  0.77255  0.49632  0.93846
     12   2.48076  4.28882  3.56977  3.18417  3.75859  3.28454  4.14593  2.56322  3.05849  2.64840  3.73182  3.43786  3.91050  3.45161  3.34455  2.70793  1.40010  2.49135  5.30659  4.04246     12 t - - -
          2.68618  4.42225  2.77519  2.73123  3.46354  2.40513  3.72494  3.29354  2.67741  2.69355  4.24690  2.90347  2.73739  3.18146  2.89801  2.37887  2.77519  2.98518  4.58477  3.61503
          0.02932  3.93999  4.66233  0.61958  0.77255  0.49632  0.93846
     13   2.86657  4.99002  2.82279  2.52898  4.01330  3.41920  3.40923  3.76870  2.31488  3.27024  4.19151  3.01163  3.91985  1.43359  2.61494  2.87461  3.12003  3.45791  5.28393  3.89125     13 q - - -
          2.68618  4.42225  2.77519  2.73123  3.46354  2.40513  3.72494  3.29354  2.67741  2.69355  4.24690  2.90347  2.73739  3.18146  2.89801  2.37887  2.77519  2.98518  4.58477  3.61503
          0.02932  3.93999  4.66233  0.61958  0.77255  0.49632  0.93846
     14   3.03405  5.00025  3.21452  2.82351  4.40210  3.51612  3.79714  3.83562  0.94958  3.38605  4.34399  3.24496  4.01180  2.98488  2.44529  3.07168  3.28236  3.53964  5.42913  4.25165     14 k - - -
          2.68618  4.42225  2.77519  2.73123  3.46354  2.40513  3.72494  3.29354  2.67741  2.69355  4.24690  2.90347  2.73739  3.18146  2.89801  2.37887  2.77519  2.98518  4.58477  3.61503
          0.02932  3.93999  4.66233  0.61958  0.77255  0.49632  0.93846
     15   3.01082  5.13528  2.51684  0.93312  4.49004  3.31791  3.91068  3.95735  2.79972  3.56367  4.53481  2.97196  3.92572  3.12498  3.21549  2.98642  3.31560  3.63426  5.64890  4.37128     15 e - - -
          2.68618  4.42225  2.77519  2.73123  3.46354  2.40513  3.72494  3.29354  2.67741  2.69355  4.24690  2.90347  2.73739  3.18146  2.89801  2.37887  2.77519  2.98518  4.58477  3.61503
          0.02932  3.93999  4.66233  0.61958  0.77255  0.49632  0.93846
     16   2.26856  4.74053  2.84168  2.16665  4.00068  3.36759  3.62283  3.39928  2.29718  3.02173  3.84759  2.87703  3.78916  2.78521  2.87782  2.60132  2.59191  2.79490  5.27589  3.94923     16 e - - -
          2.68618  4.42225  2.77519  2.73123  3.46354  2.40513  3.72494  3.29354  2.67741  2.69355  4.24690  2.90347  2.73739  3.18146  2.89801  2.37887  2.77519  2.98518  4.58477  3.61503
          0.02932  3.93999  4.66233  0.61958  0.77255  0.49632  0.93846
     17   2.75006  4.51876  3.43765  3.34565  4.48664  0.63214  4.46176  4.10271  3.53611  3.74837  4.72470  3.60193  3.91207  3.85492  3.76471  2.92392  3.23655  3.61800  5.56392  4.59083     17 G - - -
          2.68618  4.42225  2.77519  2.73123  3.46354  2.40513  3.72494  3.29354  2.67741  2.69355  4.24690  2.90347  2.73739  3.18146  2.89801  2.37887  2.77519  2.98518  4.58477  3.61503
          0.02932  3.93999  4.66233  0.61958  0.77255  0.47922  0.96565
     18   3.03173  4.56841  4.13383  3.73356  3.24342  3.89265  4.45059  2.42690  3.49724  1.82666  1.23557  4.00127  4.35402  3.87417  3.69329  3.38885  3.33874  2.44201  5.09447  3.86294     18 m - - -
          2.68618  4.42225  2.77519  2.73123  3.46354  2.40513  3.72494  3.29354  2.67741  2.69355  4.24690  2.90347  2.73739  3.18146  2.89801  2.37887  2.77519  2.98518  4.58477  3.61503
          0.02900  3.95079  4.67313  0.61958  0.77255  0.48576  0.95510
     19   2.91981  5.45970  1.67662  1.37007  4.74766  3.21021  3.74630  4.25610  2.74997  3.77025  4.62541  2.67974  3.82619  2.91332  3.33234  2.80992  3.20685  3.83895  5.92353  4.43425     19 e - - -
          2.68618  4.42225  2.77519  2.73123  3.46354  2.40513  3.72494  3.29354  2.67741  2.69355  4.24690  2.90347  2.73739  3.18146  2.89801  2.37887  2.77519  2.98518  4.58477  3.61503
          0.02900  3.95079  4.67313  0.61958  0.77255  0.48576  0.95510
     20   2.79294  5.02833  2.56798  2.34889  4.10619  3.32676  3.12771  3.82221  2.46034  3.36525  4.22741  1.60247  3.85589  2.75982  2.85151  2.77769  3.05978  3.47070  5.39221  3.95925     20 n - - -
          2.68618  4.42225  2.77519  2.73123  3.46354  2.40513  3.72494  3.29354  2.67741  2.69355  4.24690  2.90347  2.73739  3.18146  2.89801  2.37887  2.77519  2.98518  4.58477  3.61503
          0.02900  3.95079  4.67313  0.61958  0.77255  0.48576  0.95510
     21   3.22768  4.61041  4.60566  4.09746  3.10177  4.39064  4.71789  1.92218  3.88958  0.94840  2.96600  4.37774  4.65344  4.13871  4.06218  3.77148  3.47303  2.14172  5.13714  3.94877     21 l - - -
          2.68618  4.42225  2.77519  2.73123  3.46354  2.40513  3.72494  3.29354  2.67741  2.69355  4.24690  2.90347  2.73739  3.18146  2.89801  2.37887  2.77519  2.98518  4.58477  3.61503
          0.02900  3.95079  4.67313  0.61958  0.77255  0.48576  0.95510
     22   3.04426  5.01052  3.22542  2.83262  4.41484  3.52498  3.80369  3.84908  0.93602  3.39724  4.35477  3.25354  4.02003  2.99094  2.44811  3.08128  3.29186  3.55255  5.43756  4.26171     22 k - - -
          2.68618  4.42225  2.77519  2.73123  3.46354  2.40513  3.72494  3.29354  2.67741  2.69355  4.24690  2.90347  2.73739  3.18146  2.89801  2.37887  2.77519  2.98518  4.58477  3.61503
          0.02900  3.95079  4.67313  0.61958  0.77255  0.48576  0.95510
     23   3.24353  4.68274  4.31507  3.95556  3.16642  4.08133  4.58673  2.37506  3.72253  0.78450  3.16542  4.22342  4.50340  4.07212  3.88568  3.66172  3.53432  2.43267  5.07385  3.81516     23 l - - -
          2.68618  4.42225  2.77519  2.73123  3.46354  2.40513  3.72494  3.29354  2.67741  2.69355  4.24690  2.90347  2.73739  3.18146  2.89801  2.37887  2.77519  2.98518  4.58477  3.61503
          0.02900  3.95079  4.67313  0.61958  0.77255  0.48576  0.95510
     24   3.19337  4.59963  4.54393  4.00075  3.05609  4.33878  4.63072  2.20003  3.80297  1.12239  1.91079  4.29553  4.58674  4.03273  3.97856  3.68893  3.42604  2.30072  5.07868  3.94484     24 l - - -
          2.68618  4.42225  2.77519  2.73123  3.46354  2.40513  3.72494  3.29354  2.67741  2.69355  4.24690  2.90347  2.73739  3.18146  2.89801  2.37887  2.77519  2.98518  4.58477  3.61503
          0.02900  3.95079  4.67313  0.61958  0.77255  0.48576  0.95510
     25   3.08043  4.40757  4.69894  4.15740  3.37552  4.40584  4.83148  1.56525  4.04631  1.63283  3.10832  4.41075  4.67018  4.26863  4.23946  3.75483  3.32415  1.32209  5.33181  4.17251     25 v - - -
          2.68618  4.42225  2.77519  2.73123  3.46354  2.40513  3.72494  3.29354  2.67741  2.69355  4.24690  2.90347  2.73739  3.18146  2.89801  2.37887  2.77519  2.98518  4.58477  3.61503
          0.02900  3.95079  4.67313  0.61958  0.77255  0.48576  0.95510
     26   2.89962  4.33110  4.40314  3.90742  3.56709  4.07993  4.68659  1.69315  3.78582  2.17403  3.40596  4.14907  4.48690  4.09234  4.02460  3.45334  2.94327  1.12125  5.39889  4.18316     26 v - - -
          2.68618  4.42225  2.77519  2.73123  3.46354  2.40513  3.72494  3.29354  2.67741  2.69355  4.24690  2.90347  2.73739  3.18146  2.89801  2.37887  2.77519  2.98518  4.58477  3.61503
          0.02900  3.95079  4.67313  0.61958  0.77255  0.48576  0.95510
     27   2.80926  4.85192  3.00963  2.65478  3.93832  3.43922  3.75216  3.48035  2.37249  2.99065  3.83720  3.10814  3.93848  1.42447  2.66365  2.86406  3.08245  3.23715  5.28112  3.92795     27 q - - -
          2.68618  4.42225  2.77519  2.73123  3.46354  2.40513  3.72494  3.29354  2.67741  2.69355  4.24690  2.90347  2.73739  3.18146  2.89801  2.37887  2.77519  2.98518  4.58477  3.61503
          0.02900  3.95079  4.67313  0.61958  0.77255  0.48576  0.95510
     28   2.85734  4.60143  3.47301  3.32351  4.31160  3.28451  4.39436  3.87733  3.38754  3.49562  4.54897  3.62222  0.69410  3.77395  3.62403  3.02733  3.30511  3.51375  5.47650  4.43340     28 p - - -
          2.68618  4.42225  2.77519  2.73123  3.46354  2.40513  3.72494  3.29354  2.67741  2.69355  4.24690  2.90347  2.73739  3.18146  2.89801  2.37887  2.77519  2.98518  4.58477  3.61503
          0.02900  3.95079  4.67313  0.61958  0.77255  0.48576  0.95510
     29   3.06954  4.41854  4.63698  4.07929  3.07770  4.34182  4.69653  1.34148  3.96941  1.59170  2.78019  4.33270  4.59621  4.15326  4.14481  3.67423  3.24434  1.84410  5.17107  4.03114     29 i - - -
          2.68618  4.42225  2.77519  2.73123  3.46354  2.40513  3.72494  3.29354  2.67741  2.69355  4.24690  2.90347  2.73739  3.18146  2.89801  2.37887  2.77519  2.98518  4.58477  3.61503
          0.02900  3.95079  4.67313  0.61958  0.77255  0.48576  0.95510
     30   2.83397  5.30177  1.45606  2.14110  4.50184  3.23705  2.98738  4.09557  2.64427  3.61075  4.44557  2.43952  3.81319  2.86608  3.18544  2.75428  3.10898  3.69267  5.72702  4.24891     30 d - - -
          2.68618  4.42225  2.77519  2.73123  3.46354  2.40513  3.72494  3.29354  2.67741  2.69355  4.24690  2.90347  2.73739  3.18146  2.89801  2.37887  2.77519  2.98518  4.58477  3.61503
          0.02900  3.95079  4.67313  0.61958  0.77255  0.48576  0.95510
     31   2.23611  3.98358  3.83563  3.26715  2.49575  3.60280  3.88292  2.54575  3.16298  2.25825  3.21714  3.52856  3.99308  3.41686  3.39987  2.85374  2.66914  2.35106  3.05457  3.32752     31 a - - -
          2.68618  4.42225  2.77519  2.73123  3.46354  2.40513  3.72494  3.29354  2.67741  2.69355  4.24690  2.90347  2.73739  3.18146  2.89801  2.37887  2.77519  2.98518  4.58477  3.61503
          0.02900  3.95079  4.67313  0.61958  0.77255  0.48576  0.95510
     32   2.60625  4.95719  2.62996  2.33338  4.14115  3.28421  3.49934  3.62674  2.06531  3.23581  4.01995  2.69780  3.77273  2.68504  2.27627  2.57323  2.80483  3.32572  5.41203  4.05072     32 k - - -
          2.68618  4.42225  2.77519  2.73123  3.46354  2.40513  3.72494  3.29354  2.67741  2.69355  4.24690  2.90347  2.73739  3.18146  2.89801  2.37887  2.77519  2.98518  4.58477  3.61503
          0.02900  3.95079  4.67313  0.61958  0.77255  0.48576  0.95510
     33   2.72166  5.11731  2.18790  2.10841  4.41816  2.13337  3.64625  3.87831  2.40209  3.41563  4.22419  2.70306  3.79213  2.79039  2.81744  2.67924  2.97659  3.49501  5.60179  4.19679     33 e - - -
          2.68618  4.42225  2.77519  2.73123  3.46354  2.40513  3.72494  3.29354  2.67741  2.69355  4.24690  2.90347  2.73739  3.18146  2.89801  2.37887  2.77519  2.98518  4.58477  3.61503
          0.02900  3.95079  4.67313  0.61958  0.77255  0.48576  0.95510
     34   2.58351  4.66315  2.91030  2.08375  4.17299  3.38696  3.51287  3.59834  2.24232  3.16036  3.96121  2.77422  3.78780  2.71221  2.34317  2.55180  2.58801  3.24857  5.35853  4.01917     34 e - - -
          2.68618  4.42225  2.77519  2.73123  3.46354  2.40513  3.72494  3.29354  2.67741  2.69355  4.24690  2.90347  2.73739  3.18146  2.89801  2.37887  2.77519  2.98518  4.58477  3.61503
          0.02900  3.95079  4.67313  0.61958  0.77255  0.48576  0.95510
     35   2.43864  5.14204  2.17423  1.72020  4.43718  3.27970  3.34224  3.90693  2.49111  3.43518  4.23413  2.75896  3.60912  2.77370  3.00683  2.56093  2.96305  3.51341  5.61497  4.19649     35 e - - -
          2.68618  4.42225  2.77519  2.73123  3.46354  2.40513  3.72494  3.29354  2.67741  2.69355  4.24690  2.90347  2.73739  3.18146  2.89801  2.37887  2.77519  2.98518  4.58477  3.61503
          0.02900  3.95079  4.67313  0.61958  0.77255  0.48576  0.95510
     36   2.05635  4.49439  3.09299  2.59362  3.87094  2.73566  3.72466  3.14550  2.58132  2.91793  3.76291  2.98691  3.78492  2.64134  2.99643  2.40322  2.77494  2.77253  5.20546  3.91965     36 a - - -
          2.68618  4.42225  2.77519  2.73123  3.46354  2.40513  3.72494  3.29354  2.67741  2.69355  4.24690  2.90347  2.73739  3.18146  2.89801  2.37887  2.77519  2.98518  4.58477  3.61503
          0.02900  3.95079  4.67313  0.61958  0.77255  0.48576  0.95510
     37   2.45968  4.39952  3.03361  2.91850  4.34100  1.03710  4.17238  3.90365  3.14856  3.57431  4.45587  2.96421  3.77476  3.46254  3.46632  2.60368  2.93272  3.38468  5.61195  4.37959     37 g - - -
          2.68618  4.42225  2.77519  2.73123  3.46354  2.40513  3.72494  3.29354  2.67741  2.69355  4.24690  2.90347  2.73739  3.18146  2.89801  2.37887  2.77519  2.98518  4.58477  3.61503
          0.02900  3.95079  4.67313  0.61958  0.77255  0.48576  0.95510
     38   2.56006  4.78920  2.87767  2.41344  4.12680  3.34240  3.63070  3.54550  2.38763  3.13531  3.84363  2.62873  3.57958  2.09554  2.81270  2.52756  2.54219  3.19923  5.35588  4.02546     38 q - - -
          2.68618  4.42225  2.77519  2.73123  3.46354  2.40513  3.72494  3.29354  2.67741  2.69355  4.24690  2.90347  2.73739  3.18146  2.89801  2.37887  2.77519  2.98518  4.58477  3.61503
          0.02900  3.95079  4.67313  0.61958  0.77255  0.48576  0.95510
     39   2.43445  4.61754  3.01959  2.51083  3.89249  3.37463  3.35312  3.28943  2.47139  2.92734  3.76959  2.99679  3.33237  2.58380  2.88796  2.63323  2.17537  2.87227  5.20219  3.90243     39 t - - -
          2.68618  4.42225  2.77519  2.73123  3.46354  2.40513  3.72494  3.29354  2.67741  2.69355  4.24690  2.90347  2.73739  3.18146  2.89801  2.37887  2.77519  2.98518  4.58477  3.61503
          0.02900  3.95079  4.67313  0.61958  0.77255  0.48576  0.95510
     40   3.01622  4.40107  4.51950  3.99295  3.43036  4.25910  4.72719  1.79810  3.84900  1.90349  3.09807  4.26042  4.58670  4.13938  4.07516  3.61567  3.27750  1.10806  5.33821  4.12892     40 v - - -
          2.68618  4.42225  2.77519  2.73123  3.46354  2.40513  3.72494  3.29354  2.67741  2.69355  4.24690  2.90347  2.73739  3.18146  2.89801  2.37887  2.77519  2.98518  4.58477  3.61503
          0.02900  3.95079  4.67313  0.61958  0.77255  0.48576  0.95510
     41   2.77758  4.38059  4.42869  3.97227  3.50021  4.10889  4.73776  1.13228  3.82767  2.05376  3.34644  4.20378  4.52246  4.14422  4.04678  3.50608  3.24613  1.69467  5.39441  4.17590     41 i - - -
          2.68618  4.42225  2.77519  2.73123  3.46354  2.40513  3.72494  3.29354  2.67741  2.69355  4.24690  2.90347  2.73739  3.18146  2.89801  2.37887  2.77519  2.98518  4.58477  3.61503
          0.02900  3.95079  4.67313  0.61958  0.77255  0.48576  0.95510
     42   1.14565  2.93039  3.90418  3.52826  3.95240  3.00734  4.33688  3.01966  3.42197  2.96459  3.91760  3.51156  3.74661  3.70763  3.64690  2.46170  2.70408  2.66867  5.42546  4.23888     42 a - - -
          2.68618  4.42225  2.77519  2.73123  3.46354  2.40513  3.72494  3.29354  2.67741  2.69355  4.24690  2.90347  2.73739  3.18146  2.89801  2.37887  2.77519  2.98518  4.58477  3.61503
          0.02900  3.95079  4.67313  0.61958  0.77255  0.48576  0.95510
     43   1.54668  4.26973  3.69568  3.20414  3.59786  3.43225  4.11839  2.52324  3.10656  2.42376  2.99681  3.49213  3.97549  3.43944  3.41401  2.79409  2.87482  2.19297  5.17962  3.95434     43 a - - -
          2.68618  4.42225  2.77519  2.73123  3.46354  2.40513  3.72494  3.29354  2.67741  2.69355  4.24690  2.90347  2.73739  3.18146  2.89801  2.37887  2.77519  2.98518  4.58477  3.61503
          0.02900  3.95079  4.67313  0.61958  0.77255  0.48576  0.95510
     44   3.07462  5.21382  0.81193  2.38585  4.60156  3.27078  4.00136  4.20774  3.10050  3.80226  4.78235  2.94605  3.92915  3.24083  3.62714  3.02834  3.41496  3.83869  5.75488  4.46189     44 d - - -
          2.68618  4.42225  2.77519  2.73123  3.46354  2.40513  3.72494  3.29354  2.67741  2.69355  4.24690  2.90347  2.73739  3.18146  2.89801  2.37887  2.77519  2.98518  4.58477  3.61503
          0.02900  3.95079  4.67313  0.61958  0.77255  0.48576  0.95510
     45   3.09463  4.92784  3.59336  3.08843  4.30229  3.56731  3.88241  3.84961  2.27095  3.35133  4.34967  3.44209  4.06627  3.09903  0.86521  3.17515  3.35538  3.57023  5.35371  4.21285     45 r - - -
          2.68618  4.42225  2.77519  2.73123  3.46354  2.40513  3.72494  3.29354  2.67741  2.69355  4.24690  2.90347  2.73739  3.18146  2.89801  2.37887  2.77519  2.98518  4.58477  3.61503
          0.02900  3.95079  4.67313  0.61958  0.77255  0.48576  0.95510
     46   3.11891  4.48240  4.58917  4.12273  3.34213  4.33050  4.79986  1.09535  3.93067  1.78531  3.22778  4.37174  4.66046  4.24222  4.12342  3.73912  3.38700  1.78687  5.30870  4.05950     46 i - - -
          2.68618  4.42225  2.77519  2.73123  3.46354  2.40513  3.72494  3.29354  2.67741  2.69355  4.24690  2.90347  2.73739  3.18146  2.89801  2.37887  2.77519  2.98518  4.58477  3.61503
          0.02900  3.95079  4.67313  0.61958  0.77255  0.48576  0.95510
     47   2.76422  4.53168  3.45401  3.36347  4.50393  0.61788  4.47877  4.12278  3.55538  3.76704  4.74357  3.61831  3.92532  3.87336  3.78265  2.93841  3.25155  3.63598  5.57821  4.60854     47 G - - -
          2.68618  4.42225  2.77519  2.73123  3.46354  2.40513  3.72494  3.29354  2.67741  2.69355  4.24690  2.90347  2.73739  3.18146  2.89801  2.37887  2.77519  2.98518  4.58477  3.61503
          0.02900  3.95079  4.67313  0.61958  0.77255  0.48576  0.95510
     48   0.90656  4.23207  3.54285  3.33807  4.13105  3.05444  4.35076  3.26835  3.35635  3.14631  4.16980  3.46765  3.80109  3.69041  3.60130  2.58182  2.86461  2.90921  5.55040  4.35943     48 a - - -
          2.68618  4.42225  2.77519  2.73123  3.46354  2.40513  3.72494  3.29354  2.67741  2.69355  4.24690  2.90347  2.73739  3.18146  2.89801  2.37887  2.77519  2.98518  4.58477  3.61503
          0.02900  3.95079  4.67313  0.61958  0.77255  0.48576  0.95510
     49   2.76422  4.53168  3.45401  3.36347  4.50393  0.61788  4.47877  4.12278  3.55538  3.76704  4.74357  3.61831  3.92532  3.87336  3.78265  2.93841  3.25155  3.63598  5.57821  4.60854     49 G - - -
          2.68618  4.42225  2.77519  2.73123  3.46354  2.40513  3.72494  3.29354  2.67741  2.69355  4.24690  2.90347  2.73739  3.18146  2.89801  2.37887  2.77519  2.98518  4.58477  3.61503
          0.02900  3.95079  4.67313  0.61958  0.77255  0.48576  0.95510
     50   2.62155  4.21713  3.70579  3.14169  3.28734  3.65183  3.72554  2.04471  3.01035  2.25370  3.18646  3.48230  4.02590  3.02231  3.29153  2.92883  2.85694  1.88619  4.82393  3.60066     50 v - - -
          2.68618  4.42225  2.77519  2.73123  3.46354  2.40513  3.72494  3.29354  2.67741  2.69355  4.24690  2.90347  2.73739  3.18146  2.89801  2.37887  2.77519  2.98518  4.58477  3.61503
          0.02900  3.95079  4.67313  0.61958  0.77255  0.48576  0.95510
     51   2.76422  4.53168  3.45401  3.36347  4.50393  0.61788  4.47877  4.12278  3.55538  3.76704  4.74357  3.61831  3.92532  3.87336  3.78265  2.93841  3.25155  3.63598  5.57821  4.60854     51 G - - -
          2.68618  4.42225  2.77519  2.73123  3.46354  2.40513  3.72494  3.29354  2.67741  2.69355  4.24690  2.90347  2.73739  3.18146  2.89801  2.37887  2.77519  2.98518  4.58477  3.61503
          0.02900  3.95079  4.67313  0.61958  0.77255  0.48576  0.95510
     52   3.02059  5.14674  2.52208  0.91901  4.50293  3.32522  3.91915  3.97240  2.80958  3.57707  4.54792  2.97877  3.93360  3.13334  3.22633  2.99520  3.32551  3.64827  5.65977  4.38236     52 e - - -
          2.68618  4.42225  2.77519  2.73123  3.46354  2.40513  3.72494  3.29354  2.67741  2.69355  4.24690  2.90347  2.73739  3.18146  2.89801  2.37887  2.77519  2.98518  4.58477  3.61503
          0.02900  3.95079  4.67313  0.61958  0.77255  0.48576  0.95510
     53   2.60145  4.81962  2.97809  2.41744  3.80553  3.40780  3.33874  3.49480  2.18829  2.94710  3.88973  2.78299  3.79644  2.37148  2.50354  2.62564  2.61005  3.16539  5.29485  3.96885     53 k - - -
          2.68618  4.42225  2.77519  2.73123  3.46354  2.40513  3.72494  3.29354  2.67741  2.69355  4.24690  2.90347  2.73739  3.18146  2.89801  2.37887  2.77519  2.98518  4.58477  3.61503
          0.02900  3.95079  4.67313  0.61958  0.77255  0.48576  0.95510
     54   2.87000  4.39123  4.23335  3.89917  3.60788  3.80448  4.68753  2.04836  3.76813  2.28151  3.56142  4.07634  4.36082  4.12242  3.97304  3.31314  3.22976  0.93171  5.40546  4.14181     54 v - - -
          2.68618  4.42225  2.77519  2.73123  3.46354  2.40513  3.72494  3.29354  2.67741  2.69355  4.24690  2.90347  2.73739  3.18146  2.89801  2.37887  2.77519  2.98518  4.58477  3.61503
          0.02900  3.95079  4.67313  0.61958  0.77255  0.48576  0.95510
     55   3.12609  4.46855  4.68038  4.17274  3.34295  4.40467  4.84988  1.15548  4.00731  1.69267  3.18344  4.42617  4.69316  4.27728  4.19975  3.78196  3.38245  1.72381  5.33549  4.13027     55 i - - -
          2.68618  4.42225  2.77519  2.73123  3.46354  2.40513  3.72494  3.29354  2.67741  2.69355  4.24690  2.90347  2.73739  3.18146  2.89801  2.37887  2.77519  2.98518  4.58477  3.61503
          0.02900  3.95079  4.67313  0.61958  0.77255  0.48576  0.95510
     56   3.02368  4.38753  4.61865  4.13097  3.52698  4.28797  4.87476  1.55308  4.00681  2.05946  3.35648  4.36378  4.64367  4.29602  4.22373  3.67622  3.30083  1.08294  5.45970  4.23793     56 v - - -
          2.68618  4.42225  2.77519  2.73123  3.46354  2.40513  3.72494  3.29354  2.67741  2.69355  4.24690  2.90347  2.73739  3.18146  2.89801  2.37887  2.77519  2.98518  4.58477  3.61503
          0.02900  3.95079  4.67313  0.61958  0.77255  0.48576  0.95510
     57   2.15076  4.17495  3.33284  3.05629  4.23195  2.94774  4.14962  3.56815  3.09254  3.31482  4.17209  3.24985  3.68356  3.41551  3.40380  1.23905  2.35387  3.07662  5.58741  4.35608     57 s - - -
          2.68618  4.42225  2.77519  2.73123  3.46354  2.40513  3.72494  3.29354  2.67741  2.69355  4.24690  2.90347  2.73739  3.18146  2.89801  2.37887  2.77519  2.98518  4.58477  3.61503
          0.02900  3.95079  4.67313  0.61958  0.77255  0.48576  0.95510
     58   2.88919  4.99488  3.21395  2.67857  4.38778  3.33205  3.62742  3.79525  2.02121  3.29754  4.16401  3.11060  3.95139  2.41690  1.41516  2.90825  3.10060  3.47187  5.39532  4.17028     58 r - - -
          2.68618  4.42225  2.77519  2.73123  3.46354  2.40513  3.72494  3.29354  2.67741  2.69355  4.24690  2.90347  2.73739  3.18146  2.89801  2.37887  2.77519  2.98518  4.58477  3.61503
          0.02900  3.95079  4.67313  0.61958  0.77255  0.48576  0.95510
     59   2.76422  4.53168  3.45401  3.36347  4.50393  0.61788  4.47877  4.12278  3.55538  3.76704  4.74357  3.61831  3.92532  3.87336  3.78265  2.93841  3.25155  3.63598  5.57821  4.60854     59 G - - -
          2.68618  4.42225  2.77519  2.73123  3.46354  2.40513  3.72494  3.29354  2.67741  2.69355  4.24690  2.90347  2.73739  3.18146  2.89801  2.37887  2.77519  2.98518  4.58477  3.61503
          0.02900  3.95079  4.67313  0.61958  0.77255  0.48576  0.95510
     60   2.40447  4.37623  3.15961  2.74117  3.96746  3.17366  3.85809  3.34379  2.72782  2.83209  3.88999  2.86724  3.75924  3.08433  3.10333  1.79808  2.13229  2.98111  5.31249  4.03803     60 s - - -
          2.68618  4.42225  2.77519  2.73123  3.46354  2.40513  3.72494  3.29354  2.67741  2.69355  4.24690  2.90347  2.73739  3.18146  2.89801  2.37887  2.77519  2.98518  4.58477  3.61503
          0.02900  3.95079  4.67313  0.61958  0.77255  0.48576  0.95510
     61   2.15938  4.26331  3.16067  2.90125  4.21643  2.99657  4.06218  3.61162  2.98107  3.30693  4.16163  3.17794  1.59509  3.31144  3.31848  2.12681  2.75042  3.13489  5.55482  4.29952     61 p - - -
          2.68618  4.42225  2.77519  2.73123  3.46354  2.40513  3.72494  3.29354  2.67741  2.69355  4.24690  2.90347  2.73739  3.18146  2.89801  2.37887  2.77519  2.98518  4.58477  3.61503
          0.02900  3.95079  4.67313  0.61958  0.77255  0.48576  0.95510
     62   0.90656  4.23207  3.54285  3.33807  4.13105  3.05444  4.35076  3.26835  3.35635  3.14631  4.16980  3.46765  3.80109  3.69041  3.60130  2.58182  2.86461  2.90921  5.55040  4.35943     62 a - - -
          2.68618  4.42225  2.77519  2.73123  3.46354  2.40513  3.72494  3.29354  2.67741  2.69355  4.24690  2.90347  2.73739  3.18146  2.89801  2.37887  2.77519  2.98518  4.58477  3.61503
          0.02900  3.95079  4.67313  0.61958  0.77255  0.48576  0.95510
     63   2.98399  5.06801  3.33305  2.74627  4.45248  3.60525  3.61092  3.84118  1.89961  3.31537  4.19782  3.15733  3.99801  2.46999  1.31442  2.99485  3.16865  3.53426  5.39488  4.19774     63 r - - -
          2.68618  4.42225  2.77519  2.73123  3.46354  2.40513  3.72494  3.29354  2.67741  2.69355  4.24690  2.90347  2.73739  3.18146  2.89801  2.37887  2.77519  2.98518  4.58477  3.61503
          0.02900  3.95079  4.67313  0.61958  0.77255  0.48576  0.95510
     64   2.49535  4.22872  3.62266  3.05891  3.38878  3.61321  3.90674  1.88977  2.71393  2.38876  3.12084  3.33536  3.99746  3.27609  3.25354  2.88514  2.72052  2.20718  4.88547  3.66460     64 i - - -
          2.68618  4.42225  2.77519  2.73123  3.46354  2.40513  3.72494  3.29354  2.67741  2.69355  4.24690  2.90347  2.73739  3.18146  2.89801  2.37887  2.77519  2.98518  4.58477  3.61503
          0.02900  3.95079  4.67313  0.61958  0.77255  0.48576  0.95510
     65   3.15486  4.56554  4.54676  4.03178  3.14440  4.30671  4.68754  2.04659  3.83872  0.99400  2.99903  4.30753  4.60202  4.09459  4.02601  3.67665  3.41057  1.95607  5.15967  3.97878     65 l - - -
          2.68618  4.42225  2.77519  2.73123  3.46354  2.40513  3.72494  3.29354  2.67741  2.69355  4.24690  2.90347  2.73739  3.18146  2.89801  2.37887  2.77519  2.98518  4.58477  3.61503
          0.02900  3.95079  4.67313  0.61958  0.77255  0.48576  0.95510
     66   2.62680  4.28120  4.10520  3.57982  1.82661  3.84509  4.16668  2.07571  3.47063  1.99230  3.18524  3.82194  4.23291  3.71476  3.69039  3.17108  2.87752  2.17440  4.78501  3.46241     66 f - - -
          2.68618  4.42225  2.77519  2.73123  3.46354  2.40513  3.72494  3.29354  2.67741  2.69355  4.24690  2.90347  2.73739  3.18146  2.89801  2.37887  2.77519  2.98518  4.58477  3.61503
          0.02900  3.95079  4.67313  0.61958  0.77255  0.48576  0.95510
     67   2.43410  4.81348  2.60053  2.27067  4.16675  2.96590  3.64806  3.59783  2.48042  3.18554  3.99664  2.87324  3.60099  2.72829  2.95560  2.04948  2.63301  3.23776  5.41180  4.05850     67 s - - -
          2.68618  4.42225  2.77519  2.73123  3.46354  2.40513  3.72494  3.29354  2.67741  2.69355  4.24690  2.90347  2.73739  3.18146  2.89801  2.37887  2.77519  2.98518  4.58477  3.61503
          0.09477  3.95079  2.64257  0.61958  0.77255  0.48576  0.95510
     68   2.72371  5.11167  2.22769  2.09289  4.39883  2.19815  3.50399  3.86179  2.52002  3.40664  4.22518  2.55925  3.77640  2.58934  3.02820  2.64898  2.98328  3.48449  5.60113  4.19028     68 e - - -
          2.68618  4.42225  2.77519  2.73123  3.46354  2.40513  3.72494  3.29354  2.67741  2.69355  4.24690  2.90347  2.73739  3.18146  2.89801  2.37887  2.77519  2.98518  4.58477  3.61503
          0.03094  3.88696  4.60930  0.61958  0.77255  0.45040  1.01437
     69   2.74493  4.98169  3.03376  2.49416  4.33633  3.38730  3.58564  3.73673  1.66813  3.25889  4.07836  2.74291  3.86212  2.68487  2.18243  2.72666  2.66655  3.39019  5.40363  4.11973     69 k - - -
          2.68618  4.42225  2.77519  2.73123  3.46354  2.40513  3.72494  3.29354  2.67741  2.69355  4.24690  2.90347  2.73739  3.18146  2.89801  2.37887  2.77519  2.98518  4.58477  3.61503
          0.02900  3.95079  4.67313  0.61958  0.77255  0.48576  0.95510
     70   2.56927  4.82888  2.67453  2.36206  4.08972  3.37060  3.51985  3.51714  2.36216  3.09925  3.51978  2.53882  3.77010  2.61260  2.71070  2.35004  2.75626  3.02634  5.32125  3.97257     70 s - - -
          2.68618  4.42225  2.77519  2.73123  3.46354  2.40513  3.72494  3.29354  2.67741  2.69355  4.24690  2.90347  2.73739  3.18146  2.89801  2.37887  2.77519  2.98518  4.58477  3.61503
          0.02900  3.95079  4.67313  0.61958  0.77255  0.48576  0.95510
     71   2.34496  4.17503  3.55038  3.11384  3.71325  3.22146  4.04551  2.83603  3.06022  2.73596  3.66271  3.36413  3.40168  3.37653  3.36455  2.21608  2.65806  1.62378  5.17311  3.95212     71 v - - -
          2.68618  4.42225  2.77519  2.73123  3.46354  2.40513  3.72494  3.29354  2.67741  2.69355  4.24690  2.90347  2.73739  3.18146  2.89801  2.37887  2.77519  2.98518  4.58477  3.61503
          0.02900  3.95079  4.67313  0.61958  0.77255  0.48576  0.95510
     72   2.85734  4.60143  3.47301  3.32351  4.31160  3.28451  4.39436  3.87733  3.38754  3.49562  4.54897  3.62222  0.69410  3.77395  3.62403  3.02733  3.30511  3.51375  5.47650  4.43340     72 p - - -
          2.68618  4.42225  2.77519  2.73123  3.46354  2.40513  3.72494  3.29354  2.67741  2.69355  4.24690  2.90347  2.73739  3.18146  2.89801  2.37887  2.77519  2.98518  4.58477  3.61503
          0.02900  3.95079  4.67313  0.61958  0.77255  0.48576  0.95510
     73   3.06390  4.40890  4.68542  4.19677  3.48758  4.35151  4.92015  1.16794  4.06906  1.98551  3.30732  4.42743  4.68401  4.34386  4.27293  3.74193  3.33559  1.43512  5.45500  4.24838     73 i - - -
          2.68618  4.42225  2.77519  2.73123  3.46354  2.40513  3.72494  3.29354  2.67741  2.69355  4.24690  2.90347  2.73739  3.18146  2.89801  2.37887  2.77519  2.98518  4.58477  3.61503
          0.02900  3.95079  4.67313  0.61958  0.77255  0.48576  0.95510
     74   3.07462  5.21382  0.81193  2.38585  4.60156  3.27078  4.00136  4.20774  3.10050  3.80226  4.78235  2.94605  3.92915  3.24083  3.62714  3.02834  3.41496  3.83869  5.75488  4.46189     74 d - - -
          2.68618  4.42225  2.77519  2.73123  3.46354  2.40513  3.72494  3.29354  2.67741  2.69355  4.24690  2.90347  2.73739  3.18146  2.89801  2.37887  2.77519  2.98518  4.58477  3.61503
          0.02900  3.95079  4.67313  0.61958  0.77255  0.48576  0.95510
     75   0.90656  4.23207  3.54285  3.33807  4.13105  3.05444  4.35076  3.26835  3.35635  3.14631  4.16980  3.46765  3.80109  3.69041  3.60130  2.58182  2.86461  2.90921  5.55040  4.35943     75 a - - -
          2.68618  4.42225  2.77519  2.73123  3.46354  2.40513  3.72494  3.29354  2.67741  2.69355  4.24690  2.90347  2.73739  3.18146  2.89801  2.37887  2.77519  2.98518  4.58477  3.61503
          0.02900  3.95079  4.67313  0.61958  0.77255  0.48576  0.95510
     76   2.55182  4.27703  4.30980  3.75339  3.34315  4.04387  4.43573  1.72104  3.64991  2.00686  2.47900  4.01572  4.38006  3.89533  3.87137  3.36087  3.09890  1.57949  5.09945  3.92287     76 v - - -
          2.68618  4.42225  2.77519  2.73123  3.46354  2.40513  3.72494  3.29354  2.67741  2.69355  4.24690  2.90347  2.73739  3.18146  2.89801  2.37887  2.77519  2.98518  4.58477  3.61503
          0.02900  3.95079  4.67313  0.61958  0.77255  0.48576  0.95510
     77   3.06323  4.40486  4.69337  4.20257  3.49500  4.35835  4.92599  1.18965  4.07796  1.99424  3.31255  4.43291  4.68800  4.35095  4.28209  3.74733  3.33388  1.39737  5.46069  4.25498     77 i - - -
          2.68618  4.42225  2.77519  2.73123  3.46354  2.40513  3.72494  3.29354  2.67741  2.69355  4.24690  2.90347  2.73739  3.18146  2.89801  2.37887  2.77519  2.98518  4.58477  3.61503
          0.02900  3.95079  4.67313  0.61958  0.77255  0.48576  0.95510
     78   2.91296  4.37946  4.38638  3.96248  3.53503  4.00537  4.72988  1.84871  3.80787  2.14442  3.43284  4.16580  4.47788  4.14685  4.02825  3.43107  3.23466  1.01120  5.40908  4.13869     78 v - - -
          2.68618  4.42225  2.77519  2.73123  3.46354  2.40513  3.72494  3.29354  2.67741  2.69355  4.24690  2.90347  2.73739  3.18146  2.89801  2.37887  2.77519  2.98518  4.58477  3.61503
          0.02900  3.95079  4.67313  0.61958  0.77255  0.48576  0.95510
     79   2.76422  4.53168  3.45401  3.36347  4.50393  0.61788  4.47877  4.12278  3.55538  3.76704  4.74357  3.61831  3.92532  3.87336  3.78265  2.93841  3.25155  3.63598  5.57821  4.60854     79 G - - -
          2.68618  4.42225  2.77519  2.73123  3.46354  2.40513  3.72494  3.29354  2.67741  2.69355  4.24690  2.90347  2.73739  3.18146  2.89801  2.37887  2.77519  2.98518  4.58477  3.61503
          0.02900  3.95079  4.67313  0.61958  0.77255  0.48576  0.95510
     80   3.09219  4.48960  4.44611  4.06513  3.42753  4.15036  4.77898  0.98594  3.89476  1.99793  3.35109  4.29951  4.57435  4.23519  4.08241  3.65349  3.39009  1.85039  5.33432  4.07915     80 i - - -
          2.68618  4.42225  2.77519  2.73123  3.46354  2.40513  3.72494  3.29354  2.67741  2.69355  4.24690  2.90347  2.73739  3.18146  2.89801  2.37887  2.77519  2.98518  4.58477  3.61503
          0.02900  3.95079  4.67313  0.61958  0.77255  0.48576  0.95510
     81   2.96307  4.38549  4.47998  4.02193  3.52708  4.12888  4.78245  1.74729  3.87710  2.10088  3.39339  4.24369  4.54955  4.19729  4.09989  3.53466  3.26326  1.02682  5.42684  4.17637     81 v - - -
          2.68618  4.42225  2.77519  2.73123  3.46354  2.40513  3.72494  3.29354  2.67741  2.69355  4.24690  2.90347  2.73739  3.18146  2.89801  2.37887  2.77519  2.98518  4.58477  3.61503
          0.02900  3.95079  4.67313  0.61958  0.77255  0.48576  0.95510
     82   3.07462  5.21382  0.81193  2.38585  4.60156  3.27078  4.00136  4.20774  3.10050  3.80226  4.78235  2.94605  3.92915  3.24083  3.62714  3.02834  3.41496  3.83869  5.75488  4.46189     82 d - - -
          2.68618  4.42225  2.77519  2.73123  3.46354  2.40513  3.72494  3.29354  2.67741  2.69355  4.24690  2.90347  2.73739  3.18146  2.89801  2.37887  2.77519  2.98518  4.58477  3.61503
          0.02900  3.95079  4.67313  0.61958  0.77255  0.48576  0.95510
     83   2.20606  3.88901  3.43440  3.11137  4.18578  2.76642  4.14787  3.62455  3.09673  3.32691  4.16101  3.16376  3.67102  3.42327  3.40093  1.16753  2.68468  3.10490  5.53847  4.30037     83 s - - -
          2.68618  4.42225  2.77519  2.73123  3.46354  2.40513  3.72494  3.29354  2.67741  2.69355  4.24690  2.90347  2.73739  3.18146  2.89801  2.37887  2.77519  2.98518  4.58477  3.61503
          0.02900  3.95079  4.67313  0.61958  0.77255  0.48576  0.95510
     84   3.22571  4.58905  4.39874  3.94892  1.30288  4.16318  3.63161  2.69417  3.80712  2.17499  3.48144  3.94620  4.47741  3.90543  3.93007  3.49023  3.45098  2.77547  3.85825  1.86769     84 f - - -
          2.68618  4.42225  2.77519  2.73123  3.46354  2.40513  3.72494  3.29354  2.67741  2.69355  4.24690  2.90347  2.73739  3.18146  2.89801  2.37887  2.77519  2.98518  4.58477  3.61503
          0.02900  3.95079  4.67313  0.61958  0.77255  0.48576  0.95510
     85   2.91076  5.36875  2.01263  1.19874  4.66762  3.22714  3.75766  4.15658  2.73298  3.70054  4.56631  2.71812  3.83627  2.92977  3.28070  2.81924  3.19826  3.76079  5.85231  4.39890     85 e - - -
          2.68618  4.42225  2.77519  2.73123  3.46354  2.40513  3.72494  3.29354  2.67741  2.69355  4.24690  2.90347  2.73739  3.18146  2.89801  2.37887  2.77519  2.98518  4.58477  3.61503
          0.02900  3.95079  4.67313  0.61958  0.77255  0.48576  0.95510
     86   2.79526  4.25890  4.13777  3.57302  3.19093  3.93041  4.21214  2.07052  3.45398  1.94196  3.05838  3.84741  4.26788  3.71122  3.68287  3.22881  3.03160  1.47406  4.88064  3.04386     86 v - - -
          2.68618  4.42225  2.77519  2.73123  3.46354  2.40513  3.72494  3.29354  2.67741  2.69355  4.24690  2.90347  2.73739  3.18146  2.89801  2.37887  2.77519  2.98518  4.58477  3.61503
          0.02900  3.95079  4.67313  0.61958  0.77255  0.48576  0.95510
     87   2.39293  3.92163  3.11839  2.52432  3.74708  2.86350  3.67123  3.05190  2.53908  2.79534  3.57736  2.91323  3.05327  2.83613  2.89448  2.63679  2.68153  2.82264  5.09951  3.81426     87 a - - -
          2.68618  4.42225  2.77519  2.73123  3.46354  2.40513  3.72494  3.29354  2.67741  2.69355  4.24690  2.90347  2.73739  3.18146  2.89801  2.37887  2.77519  2.98518  4.58477  3.61503
          0.03445  3.95079  4.22500  0.61958  0.77255  0.48576  0.95510
     88   2.54289  4.91019  2.68280  2.16157  4.18974  2.83426  3.53079  3.58312  2.19059  3.04665  3.97394  2.85770  3.68822  2.66120  2.71733  2.54111  2.81443  3.17708  5.38359  4.01878     88 e - - -
          2.68618  4.42225  2.77519  2.73123  3.46354  2.40513  3.72494  3.29354  2.67741  2.69355  4.24690  2.90347  2.73739  3.18146  2.89801  2.37887  2.77519  2.98518  4.58477  3.61503
          0.09814  3.94549  2.60189  0.61958  0.77255  0.48252  0.96030
     89   2.24323  4.90974  2.50220  2.00151  4.19978  3.22121  3.60442  3.63519  2.42746  3.20875  4.01639  2.81827  3.51533  2.62111  2.90989  2.57694  2.86036  3.15513  5.42372  4.05404     89 e - - -
          2.68618  4.42225  2.77519  2.73123  3.46354  2.40513  3.72494  3.29354  2.67741  2.69355  4.24690  2.90347  2.73739  3.18146  2.89801  2.37887  2.77519  2.98518  4.58477  3.61503
          0.11338  3.88422  2.44613  0.61958  0.77255  0.52639  0.89339
     90   2.19748  4.57546  2.95884  2.44849  3.87652  3.32537  3.64449  3.26464  2.37330  2.84122  3.75414  2.96681  3.56599  2.71317  2.86299  2.40932  2.62749  2.93687  5.18589  3.89152     90 a - - -
          2.68618  4.42225  2.77519  2.73123  3.46354  2.40513  3.72494  3.29354  2.67741  2.69355  4.24690  2.90347  2.73739  3.18146  2.89801  2.37887  2.77519  2.98518  4.58477  3.61503
          0.06164  3.81969  3.27425  0.61958  0.77255  0.60028  0.79553
     91   2.49376  4.81990  2.40650  2.09201  4.15717  2.50594  3.63340  3.58015  2.50130  3.04528  4.01034  2.79849  3.63045  2.79976  2.97927  2.53461  2.86729  3.22968  5.41638  4.05663     91 e - - -
          2.68618  4.42225  2.77519  2.73123  3.46354  2.40513  3.72494  3.29354  2.67741  2.69355  4.24690  2.90347  2.73739  3.18146  2.89801  2.37887  2.77519  2.98518  4.58477  3.61503
          0.07716  3.79212  2.96209  0.61958  0.77255  0.62107  0.77083
     92   2.57329  4.79482  2.63999  2.22010  4.10743  2.68262  3.59508  3.52504  2.34673  3.07373  3.94561  2.71761  3.75234  2.75721  2.54036  2.54205  2.85151  3.18851  5.33943  4.00763     92 e - - -
          2.68618  4.42225  2.77519  2.73123  3.46354  2.40513  3.72494  3.29354  2.67741  2.69355  4.24690  2.90347  2.73739  3.18146  2.89801  2.37887  2.77519  2.98518  4.58477  3.61503
          0.02406  3.73903        *  0.61958  0.77255  0.00000        *
//
HMMER3/f [3.1b2 | February 2015]
NAME  P_waterBlue.FRAG2
LENG  96
ALPH  amino
RF    no
MM    no
CONS  yes
CS    no
MAP   yes
DATE  Thu Nov 19 21:43:05 2020
NSEQ  5
EFFN  0.620117
CKSUM 1742392613
STATS LOCAL MSV       -9.7654  0.71841
STATS LOCAL VITERBI  -10.1442  0.71841
STATS LOCAL FORWARD   -4.3422  0.71841
HMM          A        C        D        E        F        G        H        I        K        L        M        N        P        Q        R        S        T        V        W        Y   
            m->m     m->i     m->d     i->m     i->i     d->m     d->d
  COMPO   2.34745  4.51567  2.91046  2.76489  3.53933  2.66790  3.89776  2.58406  2.75710  2.39192  3.63487  3.21706  3.58124  3.23132  3.09011  2.77799  2.87103  2.34280  4.58581  3.79238
          2.68618  4.42225  2.77519  2.73123  3.46354  2.40513  3.72494  3.29354  2.67741  2.69355  4.24690  2.90347  2.73739  3.18146  2.89801  2.37887  2.77519  2.98518  4.58477  3.61503
          0.02879  3.95794  4.68029  0.61958  0.77255  0.00000        *
      1   3.03766  4.57329  4.14166  3.74205  3.24700  3.89806  4.45744  2.43121  3.50530  1.82928  1.22327  4.00885  4.35958  3.88182  3.70049  3.39546  3.34488  2.44711  5.09892  3.86795      1 m - - -
          2.68618  4.42225  2.77519  2.73123  3.46354  2.40513  3.72494  3.29354  2.67741  2.69355  4.24690  2.90347  2.73739  3.18146  2.89801  2.37887  2.77519  2.98518  4.58477  3.61503
          0.02879  3.95794  4.68029  0.61958  0.77255  0.48576  0.95510
      2   3.25821  4.62457  4.56645  4.09562  1.55308  4.30669  4.15619  2.40334  3.94851  1.34168  3.07820  4.22515  4.58753  4.07663  4.07695  3.67422  3.49449  2.47663  4.41482  2.87837      2 l - - -
          2.68618  4.42225  2.77519  2.73123  3.46354  2.40513  3.72494  3.29354  2.67741  2.69355  4.24690  2.90347  2.73739  3.18146  2.89801  2.37887  2.77519  2.98518  4.58477  3.61503
          0.02879  3.95794  4.68029  0.61958  0.77255  0.48576  0.95510
      3   2.50687  4.26822  3.50837  3.04172  3.56391  3.38141  3.96582  2.75622  2.93598  1.76070  3.53636  3.36229  3.90823  3.29490  3.24164  2.31819  2.40124  2.53183  5.06019  3.81583      3 l - - -
          2.68618  4.42225  2.77519  2.73123  3.46354  2.40513  3.72494  3.29354  2.67741  2.69355  4.24690  2.90347  2.73739  3.18146  2.89801  2.37887  2.77519  2.98518  4.58477  3.61503
          0.02879  3.95794  4.68029  0.61958  0.77255  0.48576  0.95510
      4   1.52493  4.17271  3.32858  3.10787  4.30679  1.55852  4.22562  3.66435  3.22417  3.40500  4.25922  3.28102  3.68690  3.50774  3.52960  2.41478  2.72959  3.14039  5.64545  4.44224      4 a - - -
          2.68618  4.42225  2.77519  2.73123  3.46354  2.40513  3.72494  3.29354  2.67741  2.69355  4.24690  2.90347  2.73739  3.18146  2.89801  2.37887  2.77519  2.98518  4.58477  3.61503
          0.02879  3.95794  4.68029  0.61958  0.77255  0.48576  0.95510
      5   2.81163  4.95904  3.20086  2.61966  4.34767  3.51587  3.60685  3.71193  1.52777  3.24422  4.09020  3.07090  3.91477  2.74894  2.05324  2.83114  2.51976  3.38593  5.38487  4.14499      5 k - - -
          2.68618  4.42225  2.77519  2.73123  3.46354  2.40513  3.72494  3.29354  2.67741  2.69355  4.24690  2.90347  2.73739  3.18146  2.89801  2.37887  2.77519  2.98518  4.58477  3.61503
          0.02879  3.95794  4.68029  0.61958  0.77255  0.48576  0.95510
      6   3.02489  4.39028  4.61937  4.13322  3.53208  4.28621  4.87754  1.56953  4.00811  2.06608  3.36275  4.36484  4.64477  4.29882  4.22506  3.67563  3.30311  1.06820  5.46409  4.24073      6 v - - -
          2.68618  4.42225  2.77519  2.73123  3.46354  2.40513  3.72494  3.29354  2.67741  2.69355  4.24690  2.90347  2.73739  3.18146  2.89801  2.37887  2.77519  2.98518  4.58477  3.61503
          0.02879  3.95794  4.68029  0.61958  0.77255  0.48576  0.95510
      7   3.01974  4.39033  4.60580  4.12169  3.53182  4.27220  4.86818  1.59202  3.99473  2.06925  3.36549  4.35311  4.63631  4.28837  4.21274  3.66276  3.29974  1.05971  5.46083  4.23497      7 v - - -
          2.68618  4.42225  2.77519  2.73123  3.46354  2.40513  3.72494  3.29354  2.67741  2.69355  4.24690  2.90347  2.73739  3.18146  2.89801  2.37887  2.77519  2.98518  4.58477  3.61503
          0.02879  3.95794  4.68029  0.61958  0.77255  0.48576  0.95510
      8   2.77368  4.54029  3.46492  3.37536  4.51543  0.60861  4.49010  4.13613  3.56824  3.77947  4.75615  3.62925  3.93416  3.88566  3.79460  2.94810  3.26157  3.64796  5.58769  4.62033      8 G - - -
          2.68618  4.42225  2.77519  2.73123  3.46354  2.40513  3.72494  3.29354  2.67741  2.69355  4.24690  2.90347  2.73739  3.18146  2.89801  2.37887  2.77519  2.98518  4.58477  3.61503
          0.02879  3.95794  4.68029  0.61958  0.77255  0.48576  0.95510
      9   2.74363  5.10420  2.41690  1.74217  4.46630  3.25491  3.69291  3.93528  2.55509  3.48065  4.30360  2.11930  3.80339  2.84862  3.04226  2.25158  3.02134  3.54111  5.65917  4.25085      9 e - - -
          2.68618  4.42225  2.77519  2.73123  3.46354  2.40513  3.72494  3.29354  2.67741  2.69355  4.24690  2.90347  2.73739  3.18146  2.89801  2.37887  2.77519  2.98518  4.58477  3.61503
          0.02879  3.95794  4.68029  0.61958  0.77255  0.48576  0.95510
     10   3.07518  4.40760  4.68537  4.15654  3.42627  4.39503  4.85364  1.59468  4.03937  1.72672  3.24216  4.40901  4.67871  4.28597  4.24290  3.75337  3.32640  1.21096  5.37745  4.19352     10 v - - -
          2.68618  4.42225  2.77519  2.73123  3.46354  2.40513  3.72494  3.29354  2.67741  2.69355  4.24690  2.90347  2.73739  3.18146  2.89801  2.37887  2.77519  2.98518  4.58477  3.61503
          0.02879  3.95794  4.68029  0.61958  0.77255  0.48576  0.95510
     11   3.48035  4.82418  4.22365  3.95110  2.75745  3.82737  4.00783  3.50792  3.67163  2.88790  4.13771  4.08298  4.35233  4.05484  3.78484  3.68322  3.78515  3.40062  0.72926  2.75514     11 w - - -
          2.68618  4.42225  2.77519  2.73123  3.46354  2.40513  3.72494  3.29354  2.67741  2.69355  4.24690  2.90347  2.73739  3.18146  2.89801  2.37887  2.77519  2.98518  4.58477  3.61503
          0.02879  3.95794  4.68029  0.61958  0.77255  0.48576  0.95510
     12   0.89729  4.23596  3.55040  3.34611  4.13845  3.05812  4.35791  3.27684  3.36458  3.15446  4.17728  3.47379  3.80546  3.69801  3.60895  2.58571  2.86901  2.91646  5.55708  4.36695     12 a - - -
          2.68618  4.42225  2.77519  2.73123  3.46354  2.40513  3.72494  3.29354  2.67741  2.69355  4.24690  2.90347  2.73739  3.18146  2.89801  2.37887  2.77519  2.98518  4.58477  3.61503
          0.02879  3.95794  4.68029  0.61958  0.77255  0.48576  0.95510
     13   2.45998  4.30506  3.50525  3.26176  4.04559  3.14137  4.27240  3.18318  3.20642  3.04363  4.08903  3.45709  3.85202  3.59707  3.46071  2.66224  1.03489  2.86898  5.47588  4.26236     13 t - - -
          2.68618  4.42225  2.77519  2.73123  3.46354  2.40513  3.72494  3.29354  2.67741  2.69355  4.24690  2.90347  2.73739  3.18146  2.89801  2.37887  2.77519  2.98518  4.58477  3.61503
          0.02879  3.95794  4.68029  0.61958  0.77255  0.48576  0.95510
     14   2.95165  5.11934  3.06505  2.61226  4.49330  3.53368  3.62666  3.89823  1.27150  3.37483  4.24976  3.06784  3.96172  2.36365  2.26837  2.94089  3.15354  3.57313  5.46110  4.22428     14 k - - -
          2.68618  4.42225  2.77519  2.73123  3.46354  2.40513  3.72494  3.29354  2.67741  2.69355  4.24690  2.90347  2.73739  3.18146  2.89801  2.37887  2.77519  2.98518  4.58477  3.61503
          0.02879  3.95794  4.68029  0.61958  0.77255  0.48576  0.95510
     15   3.05107  5.01732  3.23269  2.83873  4.42328  3.53087  3.80809  3.85800  0.92713  3.40467  4.36195  3.25928  4.02553  2.99503  2.45007  3.08770  3.29820  3.56112  5.44317  4.26840     15 k - - -
          2.68618  4.42225  2.77519  2.73123  3.46354  2.40513  3.72494  3.29354  2.67741  2.69355  4.24690  2.90347  2.73739  3.18146  2.89801  2.37887  2.77519  2.98518  4.58477  3.61503
          0.02879  3.95794  4.68029  0.61958  0.77255  0.48576  0.95510
     16   2.57620  4.45716  3.24413  2.75670  3.72893  3.42351  3.80898  2.92393  2.64535  2.70085  3.64540  3.18224  3.88731  2.34590  2.99938  2.73235  2.41172  2.08475  5.14402  3.88161     16 v - - -
          2.68618  4.42225  2.77519  2.73123  3.46354  2.40513  3.72494  3.29354  2.67741  2.69355  4.24690  2.90347  2.73739  3.18146  2.89801  2.37887  2.77519  2.98518  4.58477  3.61503
          0.02879  3.95794  4.68029  0.61958  0.77255  0.48576  0.95510
     17   2.73206  5.17869  2.07283  1.76812  4.49775  3.26115  3.65701  3.97384  2.53612  3.49717  4.29943  2.74621  2.94948  2.79864  3.06340  2.34888  2.99466  3.56915  5.67324  4.24260     17 e - - -
          2.68618  4.42225  2.77519  2.73123  3.46354  2.40513  3.72494  3.29354  2.67741  2.69355  4.24690  2.90347  2.73739  3.18146  2.89801  2.37887  2.77519  2.98518  4.58477  3.61503
          0.02879  3.95794  4.68029  0.61958  0.77255  0.48576  0.95510
     18   2.39624  4.43391  2.97459  2.66460  4.20973  3.09538  3.89299  3.63356  2.76449  3.28078  4.11045  2.38667  3.73139  3.09805  3.15955  1.63963  2.35489  3.19058  5.50606  4.21235     18 s - - -
          2.68618  4.42225  2.77519  2.73123  3.46354  2.40513  3.72494  3.29354  2.67741  2.69355  4.24690  2.90347  2.73739  3.18146  2.89801  2.37887  2.77519  2.98518  4.58477  3.61503
          0.02879  3.95794  4.68029  0.61958  0.77255  0.48576  0.95510
     19   3.25174  4.68890  4.32652  3.96717  3.16947  4.09033  4.59610  2.37865  3.73407  0.77674  3.16648  4.23433  4.51126  4.08194  3.89599  3.67175  3.54225  2.43809  5.07935  3.82227     19 l - - -
          2.68618  4.42225  2.77519  2.73123  3.46354  2.40513  3.72494  3.29354  2.67741  2.69355  4.24690  2.90347  2.73739  3.18146  2.89801  2.37887  2.77519  2.98518  4.58477  3.61503
          0.02879  3.95794  4.68029  0.61958  0.77255  0.48576  0.95510
     20   2.69409  4.96378  2.89878  2.19791  4.27767  3.41461  3.59235  3.69279  2.22480  3.23477  4.04804  2.92550  3.82852  2.19024  2.29469  2.69267  2.49043  3.34394  5.40838  4.08903     20 q - - -
          2.68618  4.42225  2.77519  2.73123  3.46354  2.40513  3.72494  3.29354  2.67741  2.69355  4.24690  2.90347  2.73739  3.18146  2.89801  2.37887  2.77519  2.98518  4.58477  3.61503
          0.02879  3.95794  4.68029  0.61958  0.77255  0.48576  0.95510
     21   2.50663  4.54612  2.76017  2.62022  4.36279  1.43332  3.98117  3.88981  2.91183  3.51737  4.37072  2.23435  3.76910  3.21085  3.30456  2.60287  2.92876  3.40344  5.63603  4.32808     21 g - - -
          2.68618  4.42225  2.77519  2.73123  3.46354  2.40513  3.72494  3.29354  2.67741  2.69355  4.24690  2.90347  2.73739  3.18146  2.89801  2.37887  2.77519  2.98518  4.58477  3.61503
          0.02879  3.95794  4.68029  0.61958  0.77255  0.48576  0.95510
     22   3.25174  4.68890  4.32652  3.96717  3.16947  4.09033  4.59610  2.37865  3.73407  0.77674  3.16648  4.23433  4.51126  4.08194  3.89599  3.67175  3.54225  2.43809  5.07935  3.82227     22 l - - -
          2.68618  4.42225  2.77519  2.73123  3.46354  2.40513  3.72494  3.29354  2.67741  2.69355  4.24690  2.90347  2.73739  3.18146  2.89801  2.37887  2.77519  2.98518  4.58477  3.61503
          0.02879  3.95794  4.68029  0.61958  0.77255  0.48576  0.95510
     23   3.03577  5.13353  3.45159  2.78944  4.58088  3.64900  3.60009  3.92990  1.44378  3.37910  4.25413  3.18823  4.02050  2.73756  1.48132  3.03523  3.20377  3.61579  5.42508  4.25877     23 k - - -
          2.68618  4.42225  2.77519  2.73123  3.46354  2.40513  3.72494  3.29354  2.67741  2.69355  4.24690  2.90347  2.73739  3.18146  2.89801  2.37887  2.77519  2.98518  4.58477  3.61503
          0.02879  3.95794  4.68029  0.61958  0.77255  0.48576  0.95510
     24   3.25624  4.62142  4.58005  4.10232  1.62869  4.31781  4.19423  2.38327  3.95633  1.27990  3.05268  4.24209  4.59205  4.08313  4.08472  3.68329  3.49105  2.46305  4.45677  2.93774     24 l - - -
          2.68618  4.42225  2.77519  2.73123  3.46354  2.40513  3.72494  3.29354  2.67741  2.69355  4.24690  2.90347  2.73739  3.18146  2.89801  2.37887  2.77519  2.98518  4.58477  3.61503
          0.02879  3.95794  4.68029  0.61958  0.77255  0.48576  0.95510
     25   3.25174  4.68890  4.32652  3.96717  3.16947  4.09033  4.59610  2.37865  3.73407  0.77674  3.16648  4.23433  4.51126  4.08194  3.89599  3.67175  3.54225  2.43809  5.07935  3.82227     25 l - - -
          2.68618  4.42225  2.77519  2.73123  3.46354  2.40513  3.72494  3.29354  2.67741  2.69355  4.24690  2.90347  2.73739  3.18146  2.89801  2.37887  2.77519  2.98518  4.58477  3.61503
          0.02879  3.95794  4.68029  0.61958  0.77255  0.48576  0.95510
     26   3.13490  4.47924  4.69130  4.14811  3.25063  4.41191  4.80050  1.72310  4.01982  1.23001  3.05907  4.41238  4.66348  4.22163  4.20010  3.76186  3.37563  1.63360  5.25419  4.11848     26 l - - -
          2.68618  4.42225  2.77519  2.73123  3.46354  2.40513  3.72494  3.29354  2.67741  2.69355  4.24690  2.90347  2.73739  3.18146  2.89801  2.37887  2.77519  2.98518  4.58477  3.61503
          0.02879  3.95794  4.68029  0.61958  0.77255  0.48576  0.95510
     27   2.87571  4.39511  4.24314  3.90931  3.61333  3.81174  4.69650  2.04864  3.77838  2.28580  3.56591  4.08530  4.36778  4.13221  3.98258  3.32096  3.23536  0.92371  5.41207  4.14881     27 v - - -
          2.68618  4.42225  2.77519  2.73123  3.46354  2.40513  3.72494  3.29354  2.67741  2.69355  4.24690  2.90347  2.73739  3.18146  2.89801  2.37887  2.77519  2.98518  4.58477  3.61503
          0.02879  3.95794  4.68029  0.61958  0.77255  0.48576  0.95510
     28   2.76854  5.09363  2.67298  2.07745  4.34967  3.37743  2.80433  3.83542  2.29675  3.35592  4.17902  2.86802  3.83994  1.93451  2.68087  2.73906  3.00037  3.47594  5.49008  4.12961     28 q - - -
          2.68618  4.42225  2.77519  2.73123  3.46354  2.40513  3.72494  3.29354  2.67741  2.69355  4.24690  2.90347  2.73739  3.18146  2.89801  2.37887  2.77519  2.98518  4.58477  3.61503
          0.02879  3.95794  4.68029  0.61958  0.77255  0.48576  0.95510
     29   2.86746  4.61022  3.48393  3.33556  4.32281  3.29291  4.40573  3.89052  3.40023  3.50798  4.56172  3.63349  0.68302  3.78642  3.63580  3.03770  3.31583  3.52610  5.48563  4.44476     29 P - - -
          2.68618  4.42225  2.77519  2.73123  3.46354  2.40513  3.72494  3.29354  2.67741  2.69355  4.24690  2.90347  2.73739  3.18146  2.89801  2.37887  2.77519  2.98518  4.58477  3.61503
          0.02879  3.95794  4.68029  0.61958  0.77255  0.48576  0.95510
     30   2.36949  4.63591  2.62709  2.26952  3.84430  3.41949  3.66378  2.79239  2.51338  2.50779  3.72394  2.99380  3.82581  2.85218  2.95497  2.66342  2.82070  2.87796  5.18479  3.87845     30 e - - -
          2.68618  4.42225  2.77519  2.73123  3.46354  2.40513  3.72494  3.29354  2.67741  2.69355  4.24690  2.90347  2.73739  3.18146  2.89801  2.37887  2.77519  2.98518  4.58477  3.61503
          0.02879  3.95794  4.68029  0.61958  0.77255  0.48576  0.95510
     31   2.61245  4.41702  3.33209  2.84981  2.72957  3.49378  3.79819  2.83660  2.82223  2.58742  3.56235  2.11875  3.93876  3.14963  3.18695  2.79289  2.88160  2.29862  4.84469  3.44522     31 n - - -
          2.68618  4.42225  2.77519  2.73123  3.46354  2.40513  3.72494  3.29354  2.67741  2.69355  4.24690  2.90347  2.73739  3.18146  2.89801  2.37887  2.77519  2.98518  4.58477  3.61503
          0.02879  3.95794  4.68029  0.61958  0.77255  0.48576  0.95510
     32   2.64955  4.49035  3.32898  2.75819  3.50010  3.54033  3.69989  3.00354  2.50942  2.08196  3.55931  3.18921  3.91938  2.63302  2.52267  2.79957  2.87315  2.77690  4.92045  2.97943     32 l - - -
          2.68618  4.42225  2.77519  2.73123  3.46354  2.40513  3.72494  3.29354  2.67741  2.69355  4.24690  2.90347  2.73739  3.18146  2.89801  2.37887  2.77519  2.98518  4.58477  3.61503
          0.02879  3.95794  4.68029  0.61958  0.77255  0.48576  0.95510
     33   2.64033  4.83228  2.92695  2.43972  4.12037  3.39512  2.63376  3.54263  2.06565  3.12451  3.94803  2.94450  3.05435  2.76830  2.70268  2.66668  2.56210  3.21136  5.33132  4.01175     33 k - - -
          2.68618  4.42225  2.77519  2.73123  3.46354  2.40513  3.72494  3.29354  2.67741  2.69355  4.24690  2.90347  2.73739  3.18146  2.89801  2.37887  2.77519  2.98518  4.58477  3.61503
          0.02879  3.95794  4.68029  0.61958  0.77255  0.48576  0.95510
     34   2.56195  4.42707  3.23966  2.68690  3.07100  3.47147  3.71841  2.94604  2.33044  2.40916  3.52802  3.13743  3.17632  2.97357  3.00516  2.71491  2.48886  2.70359  4.99203  3.72564     34 k - - -
          2.68618  4.42225  2.77519  2.73123  3.46354  2.40513  3.72494  3.29354  2.67741  2.69355  4.24690  2.90347  2.73739  3.18146  2.89801  2.37887  2.77519  2.98518  4.58477  3.61503
          0.02879  3.95794  4.68029  0.61958  0.77255  0.48576  0.95510
     35   2.69032  5.07111  1.89525  2.21835  4.46404  3.23954  3.67989  3.93991  2.56479  3.47649  4.28117  2.40689  2.92915  2.82702  3.08495  2.27537  2.97118  3.52757  5.65707  4.23942     35 d - - -
          2.68622  4.42229  2.77523  2.73127  3.46357  2.40502  3.72396  3.29358  2.67744  2.69358  4.24693  2.90350  2.73743  3.18150  2.89804  2.37890  2.77523  2.98522  4.58481  3.61507
          0.22750  1.63884  4.68029  0.48604  0.95466  0.48576  0.95510
     36   2.32063  4.29985  3.14785  2.87282  4.22175  3.01481  4.04115  3.67456  2.95404  3.33851  4.18548  3.16883  2.05627  3.28361  3.30377  1.54583  2.76708  3.18756  5.54577  4.27889     38 s - - -
          2.68618  4.42225  2.77519  2.73123  3.46354  2.40513  3.72494  3.29354  2.67741  2.69355  4.24690  2.90347  2.73739  3.18146  2.89801  2.37887  2.77519  2.98518  4.58477  3.61503
          0.02879  3.95794  4.68029  0.61958  0.77255  0.48576  0.95510
     37   2.56113  4.50638  3.16397  2.65023  3.78526  3.40005  3.72231  3.12302  2.28948  2.42350  3.69258  3.09801  3.84338  2.94228  2.89724  2.35973  2.24409  2.84809  5.13570  3.86568     39 t - - -
          2.68618  4.42225  2.77519  2.73123  3.46354  2.40513  3.72494  3.29354  2.67741  2.69355  4.24690  2.90347  2.73739  3.18146  2.89801  2.37887  2.77519  2.98518  4.58477  3.61503
          0.02879  3.95794  4.68029  0.61958  0.77255  0.48576  0.95510
     38   2.57183  4.67682  2.98739  2.54794  4.16049  3.30172  3.70827  3.54789  1.89250  3.16499  4.00018  3.00790  3.80472  2.87708  2.77255  2.08673  2.38952  3.18998  5.38592  4.09188     40 k - - -
          2.68618  4.42225  2.77519  2.73123  3.46354  2.40513  3.72494  3.29354  2.67741  2.69355  4.24690  2.90347  2.73739  3.18146  2.89801  2.37887  2.77519  2.98518  4.58477  3.61503
          0.02879  3.95794  4.68029  0.61958  0.77255  0.48576  0.95510
     39   3.08264  5.22251  0.80281  2.39097  4.61129  3.27650  4.00813  4.21917  3.10871  3.81247  4.79285  2.95147  3.93539  3.24772  3.63621  3.03565  3.42318  3.84940  5.76319  4.47061     41 d - - -
          2.68618  4.42225  2.77519  2.73123  3.46354  2.40513  3.72494  3.29354  2.67741  2.69355  4.24690  2.90347  2.73739  3.18146  2.89801  2.37887  2.77519  2.98518  4.58477  3.61503
          0.02879  3.95794  4.68029  0.61958  0.77255  0.48576  0.95510
     40   3.09925  4.52077  4.49792  4.00027  3.20188  4.23428  4.67074  2.06313  3.82126  1.09296  3.06461  4.26322  4.56523  4.08743  4.01334  3.61522  3.36516  1.74708  5.18133  3.99051     42 l - - -
          2.68618  4.42225  2.77519  2.73123  3.46354  2.40513  3.72494  3.29354  2.67741  2.69355  4.24690  2.90347  2.73739  3.18146  2.89801  2.37887  2.77519  2.98518  4.58477  3.61503
          0.02879  3.95794  4.68029  0.61958  0.77255  0.48576  0.95510
     41   3.04887  4.39081  4.68616  4.19255  3.53149  4.34984  4.92406  1.42470  4.07479  2.04920  3.34941  4.42242  4.68398  4.35158  4.28474  3.73579  3.31987  1.14324  5.47889  4.26694     43 v - - -
          2.68618  4.42225  2.77519  2.73123  3.46354  2.40513  3.72494  3.29354  2.67741  2.69355  4.24690  2.90347  2.73739  3.18146  2.89801  2.37887  2.77519  2.98518  4.58477  3.61503
          0.02879  3.95794  4.68029  0.61958  0.77255  0.48576  0.95510
     42   3.03240  4.39020  4.63989  4.15099  3.53240  4.30664  4.89176  1.53245  4.02848  2.06141  3.35882  4.38252  4.65721  4.31483  4.24361  3.69462  3.30814  1.08390  5.46893  4.24921     44 v - - -
          2.68618  4.42225  2.77519  2.73123  3.46354  2.40513  3.72494  3.29354  2.67741  2.69355  4.24690  2.90347  2.73739  3.18146  2.89801  2.37887  2.77519  2.98518  4.58477  3.61503
          0.02879  3.95794  4.68029  0.61958  0.77255  0.48576  0.95510
     43   1.36605  4.19031  3.75158  3.37048  3.83095  3.22629  4.29087  2.62337  3.30315  2.69440  3.75777  3.52903  3.89520  3.62266  3.57754  2.65785  2.82995  1.94390  5.39535  4.17107     45 a - - -
          2.68618  4.42225  2.77519  2.73123  3.46354  2.40513  3.72494  3.29354  2.67741  2.69355  4.24690  2.90347  2.73739  3.18146  2.89801  2.37887  2.77519  2.98518  4.58477  3.61503
          0.02879  3.95794  4.68029  0.61958  0.77255  0.48576  0.95510
     44   0.89729  4.23596  3.55040  3.34611  4.13845  3.05812  4.35791  3.27684  3.36458  3.15446  4.17728  3.47379  3.80546  3.69801  3.60895  2.58571  2.86901  2.91646  5.55708  4.36695     46 a - - -
          2.68618  4.42225  2.77519  2.73123  3.46354  2.40513  3.72494  3.29354  2.67741  2.69355  4.24690  2.90347  2.73739  3.18146  2.89801  2.37887  2.77519  2.98518  4.58477  3.61503
          0.02879  3.95794  4.68029  0.61958  0.77255  0.48576  0.95510
     45   3.08264  5.22251  0.80281  2.39097  4.61129  3.27650  4.00813  4.21917  3.10871  3.81247  4.79285  2.95147  3.93539  3.24772  3.63621  3.03565  3.42318  3.84940  5.76319  4.47061     47 d - - -
          2.68618  4.42225  2.77519  2.73123  3.46354  2.40513  3.72494  3.29354  2.67741  2.69355  4.24690  2.90347  2.73739  3.18146  2.89801  2.37887  2.77519  2.98518  4.58477  3.61503
          0.02879  3.95794  4.68029  0.61958  0.77255  0.48576  0.95510
     46   2.05785  4.22506  3.51984  3.07556  3.75646  3.24757  4.04821  2.80958  3.03039  2.72901  3.68787  3.35435  2.46877  3.35207  3.35438  2.62889  2.78392  1.85706  5.22814  3.99857     48 v - - -
          2.68618  4.42225  2.77519  2.73123  3.46354  2.40513  3.72494  3.29354  2.67741  2.69355  4.24690  2.90347  2.73739  3.18146  2.89801  2.37887  2.77519  2.98518  4.58477  3.61503
          0.02879  3.95794  4.68029  0.61958  0.77255  0.48576  0.95510
     47   3.11683  4.43529  4.75459  4.22178  3.36755  4.44947  4.88912  1.33353  4.10223  1.59286  3.17284  4.46988  4.70894  4.32251  4.28714  3.80919  3.36299  1.52541  5.35625  4.19652     49 i - - -
          2.68618  4.42225  2.77519  2.73123  3.46354  2.40513  3.72494  3.29354  2.67741  2.69355  4.24690  2.90347  2.73739  3.18146  2.89801  2.37887  2.77519  2.98518  4.58477  3.61503
          0.02879  3.95794  4.68029  0.61958  0.77255  0.48576  0.95510
     48   2.77368  4.54029  3.46492  3.37536  4.51543  0.60861  4.49010  4.13613  3.56824  3.77947  4.75615  3.62925  3.93416  3.88566  3.79460  2.94810  3.26157  3.64796  5.58769  4.62033     50 G - - -
          2.68618  4.42225  2.77519  2.73123  3.46354  2.40513  3.72494  3.29354  2.67741  2.69355  4.24690  2.90347  2.73739  3.18146  2.89801  2.37887  2.77519  2.98518  4.58477  3.61503
          0.02879  3.95794  4.68029  0.61958  0.77255  0.48576  0.95510
     49   0.89729  4.23596  3.55040  3.34611  4.13845  3.05812  4.35791  3.27684  3.36458  3.15446  4.17728  3.47379  3.80546  3.69801  3.60895  2.58571  2.86901  2.91646  5.55708  4.36695     51 a - - -
          2.68618  4.42225  2.77519  2.73123  3.46354  2.40513  3.72494  3.29354  2.67741  2.69355  4.24690  2.90347  2.73739  3.18146  2.89801  2.37887  2.77519  2.98518  4.58477  3.61503
          0.02879  3.95794  4.68029  0.61958  0.77255  0.48576  0.95510
     50   2.77368  4.54029  3.46492  3.37536  4.51543  0.60861  4.49010  4.13613  3.56824  3.77947  4.75615  3.62925  3.93416  3.88566  3.79460  2.94810  3.26157  3.64796  5.58769  4.62033     52 G - - -
          2.68618  4.42225  2.77519  2.73123  3.46354  2.40513  3.72494  3.29354  2.67741  2.69355  4.24690  2.90347  2.73739  3.18146  2.89801  2.37887  2.77519  2.98518  4.58477  3.61503
          0.02879  3.95794  4.68029  0.61958  0.77255  0.48576  0.95510
     51   3.06546  4.40017  4.71460  4.22091  3.51412  4.37530  4.94360  1.23879  4.10152  2.01658  3.32801  4.44932  4.70026  4.37184  4.30554  3.76257  3.33454  1.31378  5.47684  4.27166     53 i - - -
          2.68618  4.42225  2.77519  2.73123  3.46354  2.40513  3.72494  3.29354  2.67741  2.69355  4.24690  2.90347  2.73739  3.18146  2.89801  2.37887  2.77519  2.98518  4.58477  3.61503
          0.02879  3.95794  4.68029  0.61958  0.77255  0.48576  0.95510
     52   2.77368  4.54029  3.46492  3.37536  4.51543  0.60861  4.49010  4.13613  3.56824  3.77947  4.75615  3.62925  3.93416  3.88566  3.79460  2.94810  3.26157  3.64796  5.58769  4.62033     54 G - - -
          2.68618  4.42225  2.77519  2.73123  3.46354  2.40513  3.72494  3.29354  2.67741  2.69355  4.24690  2.90347  2.73739  3.18146  2.89801  2.37887  2.77519  2.98518  4.58477  3.61503
          0.02879  3.95794  4.68029  0.61958  0.77255  0.48576  0.95510
     53   3.02712  5.15434  2.52564  0.90976  4.51148  3.33010  3.92483  3.98239  2.81620  3.58598  4.55665  2.98336  3.93886  3.13897  3.23358  3.00109  3.33214  3.65758  5.66698  4.38974     55 e - - -
          2.68618  4.42225  2.77519  2.73123  3.46354  2.40513  3.72494  3.29354  2.67741  2.69355  4.24690  2.90347  2.73739  3.18146  2.89801  2.37887  2.77519  2.98518  4.58477  3.61503
          0.02879  3.95794  4.68029  0.61958  0.77255  0.48576  0.95510
     54   2.61188  4.41843  3.35934  2.78403  3.39908  3.52894  3.70333  2.94855  2.59998  2.62214  3.51924  3.20513  3.91015  3.01341  2.30232  2.78028  2.46312  2.71329  3.57808  2.98611     56 r - - -
          2.68618  4.42225  2.77519  2.73123  3.46354  2.40513  3.72494  3.29354  2.67741  2.69355  4.24690  2.90347  2.73739  3.18146  2.89801  2.37887  2.77519  2.98518  4.58477  3.61503
          0.02879  3.95794  4.68029  0.61958  0.77255  0.48576  0.95510
     55   2.87571  4.39511  4.24314  3.90931  3.61333  3.81174  4.69650  2.04864  3.77838  2.28580  3.56591  4.08530  4.36778  4.13221  3.98258  3.32096  3.23536  0.92371  5.41207  4.14881     57 v - - -
          2.68618  4.42225  2.77519  2.73123  3.46354  2.40513  3.72494  3.29354  2.67741  2.69355  4.24690  2.90347  2.73739  3.18146  2.89801  2.37887  2.77519  2.98518  4.58477  3.61503
          0.02879  3.95794  4.68029  0.61958  0.77255  0.48576  0.95510
     56   3.09781  4.49342  4.45599  4.07538  3.43256  4.15785  4.78803  0.97800  3.90515  2.00165  3.35516  4.30878  4.58128  4.24493  4.09200  3.66179  3.39564  1.85121  5.34072  4.08608     58 i - - -
          2.68618  4.42225  2.77519  2.73123  3.46354  2.40513  3.72494  3.29354  2.67741  2.69355  4.24690  2.90347  2.73739  3.18146  2.89801  2.37887  2.77519  2.98518  4.58477  3.61503
          0.02879  3.95794  4.68029  0.61958  0.77255  0.48576  0.95510
     57   2.65447  2.80554  4.35426  3.88327  3.56218  3.66762  4.53876  2.04920  3.74046  2.33994  3.48211  3.97090  4.22047  4.01536  3.93117  3.08090  3.00758  1.19656  5.26245  4.04292     59 v - - -
          2.68618  4.42225  2.77519  2.73123  3.46354  2.40513  3.72494  3.29354  2.67741  2.69355  4.24690  2.90347  2.73739  3.18146  2.89801  2.37887  2.77519  2.98518  4.58477  3.61503
          0.02879  3.95794  4.68029  0.61958  0.77255  0.48576  0.95510
     58   0.89729  4.23596  3.55040  3.34611  4.13845  3.05812  4.35791  3.27684  3.36458  3.15446  4.17728  3.47379  3.80546  3.69801  3.60895  2.58571  2.86901  2.91646  5.55708  4.36695     60 a - - -
          2.68618  4.42225  2.77519  2.73123  3.46354  2.40513  3.72494  3.29354  2.67741  2.69355  4.24690  2.90347  2.73739  3.18146  2.89801  2.37887  2.77519  2.98518  4.58477  3.61503
          0.02879  3.95794  4.68029  0.61958  0.77255  0.48576  0.95510
     59   3.52538  4.80718  4.49085  4.15069  1.44388  4.29470  3.45567  3.23807  4.00708  2.59129  3.84538  3.98792  4.61375  4.02467  4.07944  3.65832  3.75105  3.15789  3.61459  1.14405     61 y - - -
          2.68618  4.42225  2.77519  2.73123  3.46354  2.40513  3.72494  3.29354  2.67741  2.69355  4.24690  2.90347  2.73739  3.18146  2.89801  2.37887  2.77519  2.98518  4.58477  3.61503
          0.02879  3.95794  4.68029  0.61958  0.77255  0.48576  0.95510
     60   2.77368  4.54029  3.46492  3.37536  4.51543  0.60861  4.49010  4.13613  3.56824  3.77947  4.75615  3.62925  3.93416  3.88566  3.79460  2.94810  3.26157  3.64796  5.58769  4.62033     62 G - - -
          2.68618  4.42225  2.77519  2.73123  3.46354  2.40513  3.72494  3.29354  2.67741  2.69355  4.24690  2.90347  2.73739  3.18146  2.89801  2.37887  2.77519  2.98518  4.58477  3.61503
          0.02879  3.95794  4.68029  0.61958  0.77255  0.48576  0.95510
     61   2.88085  4.94756  3.20623  2.68785  3.96803  3.54302  1.95543  3.69834  2.12639  3.21503  4.10125  3.12578  3.95963  2.82935  1.86043  2.90918  3.09520  3.39533  5.18561  3.83247     63 r - - -
          2.68618  4.42225  2.77519  2.73123  3.46354  2.40513  3.72494  3.29354  2.67741  2.69355  4.24690  2.90347  2.73739  3.18146  2.89801  2.37887  2.77519  2.98518  4.58477  3.61503
          0.02879  3.95794  4.68029  0.61958  0.77255  0.48576  0.95510
     62   1.33355  4.16337  3.35646  3.12215  4.28657  1.81906  4.22398  3.63818  3.22345  3.38242  4.23647  3.28788  3.68569  3.50770  3.52739  2.41090  2.72211  3.12089  5.63019  4.42808     64 a - - -
          2.68618  4.42225  2.77519  2.73123  3.46354  2.40513  3.72494  3.29354  2.67741  2.69355  4.24690  2.90347  2.73739  3.18146  2.89801  2.37887  2.77519  2.98518  4.58477  3.61503
          0.02879  3.95794  4.68029  0.61958  0.77255  0.48576  0.95510
     63   0.89729  4.23596  3.55040  3.34611  4.13845  3.05812  4.35791  3.27684  3.36458  3.15446  4.17728  3.47379  3.80546  3.69801  3.60895  2.58571  2.86901  2.91646  5.55708  4.36695     65 a - - -
          2.68618  4.42225  2.77519  2.73123  3.46354  2.40513  3.72494  3.29354  2.67741  2.69355  4.24690  2.90347  2.73739  3.18146  2.89801  2.37887  2.77519  2.98518  4.58477  3.61503
          0.02879  3.95794  4.68029  0.61958  0.77255  0.48576  0.95510
     64   3.10305  4.93550  3.60253  3.09629  4.31178  3.57418  3.88813  3.85970  2.27457  3.36012  4.35840  3.44934  4.07290  3.10449  0.85547  3.18329  3.36337  3.58004  5.36036  4.22091     66 r - - -
          2.68618  4.42225  2.77519  2.73123  3.46354  2.40513  3.72494  3.29354  2.67741  2.69355  4.24690  2.90347  2.73739  3.18146  2.89801  2.37887  2.77519  2.98518  4.58477  3.61503
          0.02879  3.95794  4.68029  0.61958  0.77255  0.48576  0.95510
     65   2.68183  4.89084  2.76126  2.41477  4.28711  3.33158  3.67060  3.69858  2.05071  3.28033  4.11233  1.95250  3.82451  2.82686  2.74934  2.69741  2.53506  3.34016  5.46837  4.14048     67 n - - -
          2.68618  4.42225  2.77519  2.73123  3.46354  2.40513  3.72494  3.29354  2.67741  2.69355  4.24690  2.90347  2.73739  3.18146  2.89801  2.37887  2.77519  2.98518  4.58477  3.61503
          0.02879  3.95794  4.68029  0.61958  0.77255  0.48576  0.95510
     66   1.35968  4.14746  3.52713  3.20193  4.09614  3.00684  4.20866  3.21363  3.18107  3.10124  4.02378  3.35146  3.73087  3.50087  3.47133  2.45529  1.90330  2.82801  5.51593  4.30658     68 a - - -
          2.68618  4.42225  2.77519  2.73123  3.46354  2.40513  3.72494  3.29354  2.67741  2.69355  4.24690  2.90347  2.73739  3.18146  2.89801  2.37887  2.77519  2.98518  4.58477  3.61503
          0.02879  3.95794  4.68029  0.61958  0.77255  0.48576  0.95510
     67   3.18495  4.52167  4.71606  4.19696  3.22487  4.44801  4.82431  1.36112  4.02724  1.32033  3.06127  4.45646  4.70031  4.25712  4.19747  3.82092  3.42887  1.89934  5.24600  4.07273     69 l - - -
          2.68618  4.42225  2.77519  2.73123  3.46354  2.40513  3.72494  3.29354  2.67741  2.69355  4.24690  2.90347  2.73739  3.18146  2.89801  2.37887  2.77519  2.98518  4.58477  3.61503
          0.02879  3.95794  4.68029  0.61958  0.77255  0.48576  0.95510
     68   2.12487  4.57486  2.85732  2.55746  4.19546  1.96608  3.81580  3.61009  2.64495  3.23820  4.08111  3.00106  3.77142  2.39610  3.04119  2.58920  2.85571  3.21410  5.47316  4.16941     70 g - - -
          2.68618  4.42225  2.77519  2.73123  3.46354  2.40513  3.72494  3.29354  2.67741  2.69355  4.24690  2.90347  2.73739  3.18146  2.89801  2.37887  2.77519  2.98518  4.58477  3.61503
          0.02879  3.95794  4.68029  0.61958  0.77255  0.48576  0.95510
     69   2.64054  4.63254  3.21474  2.64695  3.86747  3.46271  3.67859  3.23804  2.35754  2.85384  2.98848  3.09979  2.98447  2.87271  1.97795  2.73532  2.88024  2.97210  5.17359  3.90495     71 r - - -
          2.68618  4.42225  2.77519  2.73123  3.46354  2.40513  3.72494  3.29354  2.67741  2.69355  4.24690  2.90347  2.73739  3.18146  2.89801  2.37887  2.77519  2.98518  4.58477  3.61503
          0.02879  3.95794  4.68029  0.61958  0.77255  0.48576  0.95510
     70   2.74070  4.87564  2.54174  1.92280  4.43531  1.49091  3.86379  3.88684  2.76595  3.49740  4.37024  2.92472  3.83746  3.06463  3.20051  2.76529  3.08198  3.49187  5.64832  4.33329     72 g - - -
          2.68618  4.42225  2.77519  2.73123  3.46354  2.40513  3.72494  3.29354  2.67741  2.69355  4.24690  2.90347  2.73739  3.18146  2.89801  2.37887  2.77519  2.98518  4.58477  3.61503
          0.02879  3.95794  4.68029  0.61958  0.77255  0.48576  0.95510
     71   2.76109  5.11394  2.61241  1.83799  4.36845  3.35550  2.55616  3.85882  2.33895  3.37923  4.19802  2.84102  3.82863  2.33835  2.74709  2.72528  2.99744  3.49207  5.51811  4.14244     73 e - - -
          2.68599  4.42228  2.77522  2.73126  3.46357  2.40515  3.72497  3.29357  2.67743  2.69358  4.24692  2.90349  2.73720  3.18149  2.89803  2.37890  2.77522  2.98521  4.58480  3.61506
          0.13736  2.12805  4.68029  0.65587  0.73187  0.48576  0.95510
     72   2.84790  5.39203  1.66109  1.86967  4.69371  2.64137  3.70572  4.20063  2.66996  3.69779  4.52055  2.26490  3.80610  2.85938  3.24466  2.75157  3.12461  3.77442  5.86284  4.37904     76 d - - -
          2.68618  4.42225  2.77519  2.73123  3.46354  2.40513  3.72494  3.29354  2.67741  2.69355  4.24690  2.90347  2.73739  3.18146  2.89801  2.37887  2.77519  2.98518  4.58477  3.61503
          0.02879  3.95794  4.68029  0.61958  0.77255  0.48576  0.95510
     73   3.11856  4.43737  4.75439  4.22173  3.36480  4.45011  4.88895  1.32573  4.10128  1.58945  3.17027  4.47028  4.70931  4.32166  4.28605  3.81005  3.36472  1.53851  5.35503  4.19544     77 i - - -
          2.68618  4.42225  2.77519  2.73123  3.46354  2.40513  3.72494  3.29354  2.67741  2.69355  4.24690  2.90347  2.73739  3.18146  2.89801  2.37887  2.77519  2.98518  4.58477  3.61503
          0.02879  3.95794  4.68029  0.61958  0.77255  0.48576  0.95510
     74   1.20073  4.13221  3.43032  3.16569  4.20867  2.93074  4.21789  3.52834  3.20816  3.30324  4.16861  3.30374  3.68242  3.50863  3.49991  1.89914  2.69745  3.03924  5.58604  4.36612     78 a - - -
          2.68618  4.42225  2.77519  2.73123  3.46354  2.40513  3.72494  3.29354  2.67741  2.69355  4.24690  2.90347  2.73739  3.18146  2.89801  2.37887  2.77519  2.98518  4.58477  3.61503
          0.02879  3.95794  4.68029  0.61958  0.77255  0.48576  0.95510
     75   2.79127  4.25494  4.13490  3.58437  3.07802  3.90374  4.13771  1.73482  3.45700  2.06560  3.21066  3.83155  4.25380  3.71034  3.67258  3.20966  3.03097  1.86850  4.74785  2.45260     79 i - - -
          2.68618  4.42225  2.77519  2.73123  3.46354  2.40513  3.72494  3.29354  2.67741  2.69355  4.24690  2.90347  2.73739  3.18146  2.89801  2.37887  2.77519  2.98518  4.58477  3.61503
          0.02879  3.95794  4.68029  0.61958  0.77255  0.48576  0.95510
     76   2.84352  5.21159  2.45437  1.52536  4.50222  3.31615  3.68330  3.97082  2.44236  3.48869  4.34120  2.81105  3.84843  2.11408  2.85904  2.78910  3.09830  3.60345  5.64685  4.26207     80 e - - -
          2.68618  4.42225  2.77519  2.73123  3.46354  2.40513  3.72494  3.29354  2.67741  2.69355  4.24690  2.90347  2.73739  3.18146  2.89801  2.37887  2.77519  2.98518  4.58477  3.61503
          0.02879  3.95794  4.68029  0.61958  0.77255  0.48576  0.95510
     77   1.35968  4.14746  3.52713  3.20193  4.09614  3.00684  4.20866  3.21363  3.18107  3.10124  4.02378  3.35146  3.73087  3.50087  3.47133  2.45529  1.90330  2.82801  5.51593  4.30658     81 a - - -
          2.68618  4.42225  2.77519  2.73123  3.46354  2.40513  3.72494  3.29354  2.67741  2.69355  4.24690  2.90347  2.73739  3.18146  2.89801  2.37887  2.77519  2.98518  4.58477  3.61503
          0.02879  3.95794  4.68029  0.61958  0.77255  0.48576  0.95510
     78   0.89729  4.23596  3.55040  3.34611  4.13845  3.05812  4.35791  3.27684  3.36458  3.15446  4.17728  3.47379  3.80546  3.69801  3.60895  2.58571  2.86901  2.91646  5.55708  4.36695     82 a - - -
          2.68618  4.42225  2.77519  2.73123  3.46354  2.40513  3.72494  3.29354  2.67741  2.69355  4.24690  2.90347  2.73739  3.18146  2.89801  2.37887  2.77519  2.98518  4.58477  3.61503
          0.02879  3.95794  4.68029  0.61958  0.77255  0.48576  0.95510
     79   3.05226  4.39137  4.69515  4.20090  3.53049  4.35784  4.93035  1.39577  4.08375  2.04565  3.34691  4.43026  4.68902  4.35870  4.29247  3.74363  3.32247  1.16317  5.48042  4.27000     83 v - - -
          2.68618  4.42225  2.77519  2.73123  3.46354  2.40513  3.72494  3.29354  2.67741  2.69355  4.24690  2.90347  2.73739  3.18146  2.89801  2.37887  2.77519  2.98518  4.58477  3.61503
          0.02879  3.95794  4.68029  0.61958  0.77255  0.48576  0.95510
     80   3.02779  4.39024  4.62721  4.13996  3.53222  4.29412  4.88296  1.55586  4.01587  2.06429  3.36122  4.37159  4.64957  4.30490  4.23216  3.68295  3.30503  1.07373  5.46595  4.24401     84 v - - -
          2.68618  4.42225  2.77519  2.73123  3.46354  2.40513  3.72494  3.29354  2.67741  2.69355  4.24690  2.90347  2.73739  3.18146  2.89801  2.37887  2.77519  2.98518  4.58477  3.61503
          0.02879  3.95794  4.68029  0.61958  0.77255  0.48576  0.95510
     81   1.52924  4.17296  3.32792  3.10762  4.30726  1.55368  4.22575  3.66490  3.22429  3.40554  4.25981  3.28093  3.68698  3.50787  3.52971  2.41495  2.72985  3.14082  5.64580  4.44259     85 a - - -
          2.68618  4.42225  2.77519  2.73123  3.46354  2.40513  3.72494  3.29354  2.67741  2.69355  4.24690  2.90347  2.73739  3.18146  2.89801  2.37887  2.77519  2.98518  4.58477  3.61503
          0.02879  3.95794  4.68029  0.61958  0.77255  0.48576  0.95510
     82   3.09781  4.49342  4.45599  4.07538  3.43256  4.15785  4.78803  0.97800  3.90515  2.00165  3.35516  4.30878  4.58128  4.24493  4.09200  3.66179  3.39564  1.85121  5.34072  4.08608     86 i - - -
          2.68618  4.42225  2.77519  2.73123  3.46354  2.40513  3.72494  3.29354  2.67741  2.69355  4.24690  2.90347  2.73739  3.18146  2.89801  2.37887  2.77519  2.98518  4.58477  3.61503
          0.02879  3.95794  4.68029  0.61958  0.77255  0.48576  0.95510
     83   3.02779  4.39024  4.62721  4.13996  3.53222  4.29412  4.88296  1.55586  4.01587  2.06429  3.36122  4.37159  4.64957  4.30490  4.23216  3.68295  3.30503  1.07373  5.46595  4.24401     87 v - - -
          2.68618  4.42225  2.77519  2.73123  3.46354  2.40513  3.72494  3.29354  2.67741  2.69355  4.24690  2.90347  2.73739  3.18146  2.89801  2.37887  2.77519  2.98518  4.58477  3.61503
          0.02879  3.95794  4.68029  0.61958  0.77255  0.48576  0.95510
     84   3.08264  5.22251  0.80281  2.39097  4.61129  3.27650  4.00813  4.21917  3.10871  3.81247  4.79285  2.95147  3.93539  3.24772  3.63621  3.03565  3.42318  3.84940  5.76319  4.47061     88 d - - -
          2.68618  4.42225  2.77519  2.73123  3.46354  2.40513  3.72494  3.29354  2.67741  2.69355  4.24690  2.90347  2.73739  3.18146  2.89801  2.37887  2.77519  2.98518  4.58477  3.61503
          0.02879  3.95794  4.68029  0.61958  0.77255  0.48576  0.95510
     85   2.75977  5.18264  2.17476  2.23211  4.50285  3.30178  3.64348  3.97356  1.72990  3.48602  4.29355  2.36869  3.80877  2.78279  2.88082  2.70723  3.01133  3.57715  5.63599  4.23389     89 k - - -
          2.68618  4.42225  2.77519  2.73123  3.46354  2.40513  3.72494  3.29354  2.67741  2.69355  4.24690  2.90347  2.73739  3.18146  2.89801  2.37887  2.77519  2.98518  4.58477  3.61503
          0.02879  3.95794  4.68029  0.61958  0.77255  0.48576  0.95510
     86   3.01892  4.40745  4.50707  3.96274  2.19817  4.19511  4.42067  2.12065  3.84354  1.51867  3.04929  4.17722  4.48778  4.01869  4.00969  3.52472  3.25675  1.63031  4.85858  3.54930     90 l - - -
          2.68618  4.42225  2.77519  2.73123  3.46354  2.40513  3.72494  3.29354  2.67741  2.69355  4.24690  2.90347  2.73739  3.18146  2.89801  2.37887  2.77519  2.98518  4.58477  3.61503
          0.02879  3.95794  4.68029  0.61958  0.77255  0.48576  0.95510
     87   2.74050  5.13814  2.06765  1.74784  4.45244  3.26500  3.67446  3.89449  2.55992  3.45562  4.27449  2.76134  3.79703  2.82424  3.07783  2.69454  2.26237  3.51133  5.65218  4.23378     91 e - - -
          2.68618  4.42225  2.77519  2.73123  3.46354  2.40513  3.72494  3.29354  2.67741  2.69355  4.24690  2.90347  2.73739  3.18146  2.89801  2.37887  2.77519  2.98518  4.58477  3.61503
          0.02879  3.95794  4.68029  0.61958  0.77255  0.48576  0.95510
     88   3.17862  4.51775  4.73735  4.17429  3.13203  4.44249  4.76700  1.57769  4.03855  1.25616  2.38666  4.43690  4.65629  4.19395  4.18853  3.78129  3.40520  2.05428  5.15957  4.06718     92 l - - -
          2.68618  4.42225  2.77519  2.73123  3.46354  2.40513  3.72494  3.29354  2.67741  2.69355  4.24690  2.90347  2.73739  3.18146  2.89801  2.37887  2.77519  2.98518  4.58477  3.61503
          0.02879  3.95794  4.68029  0.61958  0.77255  0.48576  0.95510
     89   2.72830  5.14909  2.07486  1.76806  4.47366  2.73645  3.66453  3.93920  2.54864  3.47581  4.28320  2.75355  3.78840  2.80961  3.07370  2.67910  2.52468  3.54166  5.66087  4.23682     93 e - - -
          2.68618  4.42225  2.77519  2.73123  3.46354  2.40513  3.72494  3.29354  2.67741  2.69355  4.24690  2.90347  2.73739  3.18146  2.89801  2.37887  2.77519  2.98518  4.58477  3.61503
          0.02879  3.95794  4.68029  0.61958  0.77255  0.48576  0.95510
     90   2.61951  4.87193  1.91272  2.30066  4.45254  2.55203  3.77012  3.92382  2.69971  3.49427  4.31297  2.82357  3.76756  2.93852  3.20879  1.88062  2.95380  3.48381  5.68483  4.29185     94 s - - -
          2.68618  4.42225  2.77519  2.73123  3.46354  2.40513  3.72494  3.29354  2.67741  2.69355  4.24690  2.90347  2.73739  3.18146  2.89801  2.37887  2.77519  2.98518  4.58477  3.61503
          0.02879  3.95794  4.68029  0.61958  0.77255  0.48576  0.95510
     91   2.61931  4.77918  2.86789  2.49175  4.29635  2.67637  3.70241  3.71785  1.68258  3.29156  4.11789  2.96711  3.80953  2.86199  2.74291  2.26716  2.91430  3.33325  5.47143  4.16488     95 k - - -
          2.68618  4.42225  2.77519  2.73123  3.46354  2.40513  3.72494  3.29354  2.67741  2.69355  4.24690  2.90347  2.73739  3.18146  2.89801  2.37887  2.77519  2.98518  4.58477  3.61503
          0.02879  3.95794  4.68029  0.61958  0.77255  0.48576  0.95510
     92   2.30609  4.86495  2.45247  2.13682  4.11864  2.84393  3.62570  3.54829  2.46040  3.14211  3.95908  2.86228  3.78638  2.77968  2.93982  2.63084  2.86323  3.21208  5.37415  3.16467     96 e - - -
          2.68618  4.42225  2.77519  2.73123  3.46354  2.40513  3.72494  3.29354  2.67741  2.69355  4.24690  2.90347  2.73739  3.18146  2.89801  2.37887  2.77519  2.98518  4.58477  3.61503
          0.02879  3.95794  4.68029  0.61958  0.77255  0.48576  0.95510
     93   2.58678  4.30545  3.43422  2.53387  3.36870  3.55531  3.79681  2.72083  2.80965  2.43020  2.81325  3.28713  3.93622  3.13482  3.15333  2.81084  2.81962  2.27693  4.84861  2.70611     97 v - - -
          2.68618  4.42225  2.77519  2.73123  3.46354  2.40513  3.72494  3.29354  2.67741  2.69355  4.24690  2.90347  2.73739  3.18146  2.89801  2.37887  2.77519  2.98518  4.58477  3.61503
          0.12015  3.95794  2.36327  0.61958  0.77255  0.48576  0.95510
     94   2.33423  4.78621  2.80329  2.16964  4.10830  3.33458  3.62862  3.48489  2.10713  3.10574  3.94132  2.90693  3.79216  2.79037  2.77400  2.65002  2.42970  3.15859  5.34281  4.02384     98 k - - -
          2.68618  4.42225  2.77519  2.73123  3.46354  2.40513  3.72494  3.29354  2.67741  2.69355  4.24690  2.90347  2.73739  3.18146  2.89801  2.37887  2.77519  2.98518  4.58477  3.61503
          0.03150  3.86929  4.59164  0.61958  0.77255  0.56677  0.83784
     95   2.61850  4.55364  3.18687  2.63215  3.67812  3.47232  2.96842  3.09055  2.13274  2.46003  3.64277  3.08876  3.86278  2.87817  2.74508  2.73165  2.84555  2.53112  5.03645  3.74208     99 k - - -
          2.68618  4.42225  2.77519  2.73123  3.46354  2.40513  3.72494  3.29354  2.67741  2.69355  4.24690  2.90347  2.73739  3.18146  2.89801  2.37887  2.77519  2.98518  4.58477  3.61503
          0.03150  3.86929  4.59164  0.61958  0.77255  0.56677  0.83784
     96   2.66068  4.99468  2.19010  1.93676  4.32534  3.24401  3.63949  3.76667  2.50955  3.33609  4.15220  2.76564  3.76045  2.79139  3.01243  2.32540  2.46281  3.39177  5.54316  4.14851    100 e - - -
          2.68620  4.42227  2.77522  2.73126  3.46356  2.40515  3.72497  3.29356  2.67743  2.69357  4.24692  2.90349  2.73722  3.18149  2.89803  2.37889  2.77501  2.98521  4.58479  3.61506
          0.12867  2.11418        *  0.65399  0.73390  0.00000        *
//
HMMER3/f [3.1b2 | February 2015]
NAME  P_waterBlue.FRAG4
LENG  107
ALPH  amino
RF    no
MM    no
CONS  yes
CS    no
MAP   yes
DATE  Thu Nov 19 22:51:33 2020
NSEQ  4
EFFN  0.402344
CKSUM 962499628
STATS LOCAL MSV       -9.4157  0.71575
STATS LOCAL VITERBI  -10.3670  0.71575
STATS LOCAL FORWARD   -4.2352  0.71575
HMM          A        C        D        E        F        G        H        I        K        L        M        N        P        Q        R        S        T        V        W        Y   
            m->m     m->i     m->d     i->m     i->i     d->m     d->d
  COMPO   2.39500  4.24682  2.88229  2.77087  3.42392  2.78029  3.95889  2.62467  2.79671  2.42180  3.62964  3.20444  3.29541  3.27783  3.01178  2.68859  2.85159  2.39262  4.73502  3.77214
          2.68618  4.42225  2.77519  2.73123  3.46354  2.40513  3.72494  3.29354  2.67741  2.69355  4.24690  2.90347  2.73739  3.18146  2.89801  2.37887  2.77519  2.98518  4.58477  3.61503
          0.03394  3.79585  4.51819  0.61958  0.77255  0.00000        *
      1   2.91144  4.47319  3.96799  3.55732  3.17835  3.77684  4.31030  2.34647  3.32892  1.78624  1.53332  3.84376  4.23852  3.71682  3.54291  3.25177  3.21604  2.34324  5.00794  3.76195      1 m - - -
          2.68618  4.42225  2.77519  2.73123  3.46354  2.40513  3.72494  3.29354  2.67741  2.69355  4.24690  2.90347  2.73739  3.18146  2.89801  2.37887  2.77519  2.98518  4.58477  3.61503
          0.03394  3.79585  4.51819  0.61958  0.77255  0.48576  0.95510
      2   3.16360  4.58872  4.13284  3.83446  1.14617  3.86796  3.84818  2.69866  3.74379  2.08748  3.44153  3.93390  4.32968  3.93351  3.88243  3.43640  3.46543  2.68337  4.12325  2.50121      2 f - - -
          2.68618  4.42225  2.77519  2.73123  3.46354  2.40513  3.72494  3.29354  2.67741  2.69355  4.24690  2.90347  2.73739  3.18146  2.89801  2.37887  2.77519  2.98518  4.58477  3.61503
          0.03394  3.79585  4.51819  0.61958  0.77255  0.48576  0.95510
      3   3.07102  4.55716  4.06533  3.70691  3.10991  3.88283  4.38674  2.31233  3.47532  0.97587  3.16059  3.98955  4.33279  3.86210  3.66310  3.44769  3.36958  2.32936  4.95932  3.66429      3 l - - -
          2.68618  4.42225  2.77519  2.73123  3.46354  2.40513  3.72494  3.29354  2.67741  2.69355  4.24690  2.90347  2.73739  3.18146  2.89801  2.37887  2.77519  2.98518  4.58477  3.61503
          0.03394  3.79585  4.51819  0.61958  0.77255  0.48576  0.95510
      4   2.57516  4.35592  3.23299  3.12383  4.26326  0.85784  4.24698  3.84589  3.29441  3.50933  4.48601  3.39780  3.74458  3.62500  3.53709  2.74524  3.05053  3.38922  5.37683  4.36324      4 g - - -
          2.68618  4.42225  2.77519  2.73123  3.46354  2.40513  3.72494  3.29354  2.67741  2.69355  4.24690  2.90347  2.73739  3.18146  2.89801  2.37887  2.77519  2.98518  4.58477  3.61503
          0.03394  3.79585  4.51819  0.61958  0.77255  0.48576  0.95510
      5   2.37506  4.21928  3.36343  3.11426  3.90438  3.06047  4.13698  3.02232  3.05568  2.88842  3.94560  3.33461  3.75891  3.45489  3.31686  2.57569  1.30895  2.72553  5.34910  4.12161      5 t - - -
          2.68618  4.42225  2.77519  2.73123  3.46354  2.40513  3.72494  3.29354  2.67741  2.69355  4.24690  2.90347  2.73739  3.18146  2.89801  2.37887  2.77519  2.98518  4.58477  3.61503
          0.03394  3.79585  4.51819  0.61958  0.77255  0.48576  0.95510
      6   2.74801  4.31390  4.01740  3.68015  3.49623  3.64235  4.49576  2.06134  3.54665  2.19812  3.47515  3.88167  4.20856  3.91289  3.76614  3.14265  3.11235  1.12783  5.26699  3.99291      6 v - - -
          2.68618  4.42225  2.77519  2.73123  3.46354  2.40513  3.72494  3.29354  2.67741  2.69355  4.24690  2.90347  2.73739  3.18146  2.89801  2.37887  2.77519  2.98518  4.58477  3.61503
          0.03394  3.79585  4.51819  0.61958  0.77255  0.48576  0.95510
      7   2.74801  4.31390  4.01740  3.68015  3.49623  3.64235  4.49576  2.06134  3.54665  2.19812  3.47515  3.88167  4.20856  3.91289  3.76614  3.14265  3.11235  1.12783  5.26699  3.99291      7 v - - -
          2.68618  4.42225  2.77519  2.73123  3.46354  2.40513  3.72494  3.29354  2.67741  2.69355  4.24690  2.90347  2.73739  3.18146  2.89801  2.37887  2.77519  2.98518  4.58477  3.61503
          0.03394  3.79585  4.51819  0.61958  0.77255  0.48576  0.95510
      8   2.57516  4.35592  3.23299  3.12383  4.26326  0.85784  4.24698  3.84589  3.29441  3.50933  4.48601  3.39780  3.74458  3.62500  3.53709  2.74524  3.05053  3.38922  5.37683  4.36324      8 g - - -
          2.68618  4.42225  2.77519  2.73123  3.46354  2.40513  3.72494  3.29354  2.67741  2.69355  4.24690  2.90347  2.73739  3.18146  2.89801  2.37887  2.77519  2.98518  4.58477  3.61503
          0.03394  3.79585  4.51819  0.61958  0.77255  0.48576  0.95510
      9   2.37506  4.21928  3.36343  3.11426  3.90438  3.06047  4.13698  3.02232  3.05568  2.88842  3.94560  3.33461  3.75891  3.45489  3.31686  2.57569  1.30895  2.72553  5.34910  4.12161      9 t - - -
          2.68618  4.42225  2.77519  2.73123  3.46354  2.40513  3.72494  3.29354  2.67741  2.69355  4.24690  2.90347  2.73739  3.18146  2.89801  2.37887  2.77519  2.98518  4.58477  3.61503
          0.03394  3.79585  4.51819  0.61958  0.77255  0.48576  0.95510
     10   2.74801  4.31390  4.01740  3.68015  3.49623  3.64235  4.49576  2.06134  3.54665  2.19812  3.47515  3.88167  4.20856  3.91289  3.76614  3.14265  3.11235  1.12783  5.26699  3.99291     10 v - - -
          2.68618  4.42225  2.77519  2.73123  3.46354  2.40513  3.72494  3.29354  2.67741  2.69355  4.24690  2.90347  2.73739  3.18146  2.89801  2.37887  2.77519  2.98518  4.58477  3.61503
          0.03394  3.79585  4.51819  0.61958  0.77255  0.48576  0.95510
     11   3.21432  4.61528  3.97781  3.66632  2.59633  3.64739  3.81226  3.23635  3.39080  2.64367  3.87354  3.83125  4.15925  3.78261  3.53208  3.41862  3.51129  3.12458  1.05528  2.60277     11 w - - -
          2.68618  4.42225  2.77519  2.73123  3.46354  2.40513  3.72494  3.29354  2.67741  2.69355  4.24690  2.90347  2.73739  3.18146  2.89801  2.37887  2.77519  2.98518  4.58477  3.61503
          0.03394  3.79585  4.51819  0.61958  0.77255  0.48576  0.95510
     12   2.28072  4.19900  3.14304  2.95724  4.00083  2.93045  4.06826  3.51397  3.02571  3.24092  4.17490  3.19308  3.66335  3.38155  3.31277  1.21285  2.75547  3.06599  5.37995  4.08441     12 s - - -
          2.68618  4.42225  2.77519  2.73123  3.46354  2.40513  3.72494  3.29354  2.67741  2.69355  4.24690  2.90347  2.73739  3.18146  2.89801  2.37887  2.77519  2.98518  4.58477  3.61503
          0.03394  3.79585  4.51819  0.61958  0.77255  0.48576  0.95510
     13   2.37506  4.21928  3.36343  3.11426  3.90438  3.06047  4.13698  3.02232  3.05568  2.88842  3.94560  3.33461  3.75891  3.45489  3.31686  2.57569  1.30895  2.72553  5.34910  4.12161     13 t - - -
          2.68618  4.42225  2.77519  2.73123  3.46354  2.40513  3.72494  3.29354  2.67741  2.69355  4.24690  2.90347  2.73739  3.18146  2.89801  2.37887  2.77519  2.98518  4.58477  3.61503
          0.03394  3.79585  4.51819  0.61958  0.77255  0.48576  0.95510
     14   2.90473  4.86144  3.07543  2.71386  4.23027  3.40035  3.72182  3.65519  1.14858  3.23810  4.20559  3.14102  3.90771  2.91909  2.42439  2.95288  3.16474  3.36797  5.31804  4.12045     14 k - - -
          2.68618  4.42225  2.77519  2.73123  3.46354  2.40513  3.72494  3.29354  2.67741  2.69355  4.24690  2.90347  2.73739  3.18146  2.89801  2.37887  2.77519  2.98518  4.58477  3.61503
          0.03394  3.79585  4.51819  0.61958  0.77255  0.48576  0.95510
     15   2.90473  4.86144  3.07543  2.71386  4.23027  3.40035  3.72182  3.65519  1.14858  3.23810  4.20559  3.14102  3.90771  2.91909  2.42439  2.95288  3.16474  3.36797  5.31804  4.12045     15 k - - -
          2.68618  4.42225  2.77519  2.73123  3.46354  2.40513  3.72494  3.29354  2.67741  2.69355  4.24690  2.90347  2.73739  3.18146  2.89801  2.37887  2.77519  2.98518  4.58477  3.61503
          0.03394  3.79585  4.51819  0.61958  0.77255  0.48576  0.95510
     16   2.74801  4.31390  4.01740  3.68015  3.49623  3.64235  4.49576  2.06134  3.54665  2.19812  3.47515  3.88167  4.20856  3.91289  3.76614  3.14265  3.11235  1.12783  5.26699  3.99291     16 v - - -
          2.68618  4.42225  2.77519  2.73123  3.46354  2.40513  3.72494  3.29354  2.67741  2.69355  4.24690  2.90347  2.73739  3.18146  2.89801  2.37887  2.77519  2.98518  4.58477  3.61503
          0.03394  3.79585  4.51819  0.61958  0.77255  0.48576  0.95510
     17   2.65622  4.42412  3.25549  3.08508  4.08325  3.11607  4.16735  3.61068  3.13612  3.24522  4.29321  3.39853  0.98330  3.52735  3.38874  2.82178  3.09223  3.26464  5.28914  4.20354     17 p - - -
          2.68618  4.42225  2.77519  2.73123  3.46354  2.40513  3.72494  3.29354  2.67741  2.69355  4.24690  2.90347  2.73739  3.18146  2.89801  2.37887  2.77519  2.98518  4.58477  3.61503
          0.03394  3.79585  4.51819  0.61958  0.77255  0.48576  0.95510
     18   2.82391  4.80348  2.85654  2.61232  3.96119  3.31750  3.76918  3.58217  2.43905  3.09197  4.12421  3.07053  3.87128  1.37714  2.72383  2.87594  3.12199  3.31731  5.24801  3.93728     18 q - - -
          2.68618  4.42225  2.77519  2.73123  3.46354  2.40513  3.72494  3.29354  2.67741  2.69355  4.24690  2.90347  2.73739  3.18146  2.89801  2.37887  2.77519  2.98518  4.58477  3.61503
          0.03394  3.79585  4.51819  0.61958  0.77255  0.48576  0.95510
     19   2.74801  4.31390  4.01740  3.68015  3.49623  3.64235  4.49576  2.06134  3.54665  2.19812  3.47515  3.88167  4.20856  3.91289  3.76614  3.14265  3.11235  1.12783  5.26699  3.99291     19 v - - -
          2.68618  4.42225  2.77519  2.73123  3.46354  2.40513  3.72494  3.29354  2.67741  2.69355  4.24690  2.90347  2.73739  3.18146  2.89801  2.37887  2.77519  2.98518  4.58477  3.61503
          0.03394  3.79585  4.51819  0.61958  0.77255  0.48576  0.95510
     20   2.66303  4.65377  2.67206  2.55081  4.00554  3.13494  3.86464  3.70128  2.76297  3.35754  4.31478  1.30149  3.78399  3.13892  3.11357  2.73422  3.04338  3.33127  5.32061  3.96066     20 n - - -
          2.68618  4.42225  2.77519  2.73123  3.46354  2.40513  3.72494  3.29354  2.67741  2.69355  4.24690  2.90347  2.73739  3.18146  2.89801  2.37887  2.77519  2.98518  4.58477  3.61503
          0.03394  3.79585  4.51819  0.61958  0.77255  0.48576  0.95510
     21   2.66303  4.65377  2.67206  2.55081  4.00554  3.13494  3.86464  3.70128  2.76297  3.35754  4.31478  1.30149  3.78399  3.13892  3.11357  2.73422  3.04338  3.33127  5.32061  3.96066     21 n - - -
          2.68618  4.42225  2.77519  2.73123  3.46354  2.40513  3.72494  3.29354  2.67741  2.69355  4.24690  2.90347  2.73739  3.18146  2.89801  2.37887  2.77519  2.98518  4.58477  3.61503
          0.03394  3.79585  4.51819  0.61958  0.77255  0.48576  0.95510
     22   3.07102  4.55716  4.06533  3.70691  3.10991  3.88283  4.38674  2.31233  3.47532  0.97587  3.16059  3.98955  4.33279  3.86210  3.66310  3.44769  3.36958  2.32936  4.95932  3.66429     22 l - - -
          2.68618  4.42225  2.77519  2.73123  3.46354  2.40513  3.72494  3.29354  2.67741  2.69355  4.24690  2.90347  2.73739  3.18146  2.89801  2.37887  2.77519  2.98518  4.58477  3.61503
          0.03394  3.79585  4.51819  0.61958  0.77255  0.48576  0.95510
     23   2.92233  4.76304  3.40551  2.93532  4.09822  3.42248  3.77472  3.63624  2.21532  3.16631  4.17040  3.29997  3.93052  3.00054  1.10248  3.01132  3.19466  3.36399  5.21352  4.04414     23 r - - -
          2.68618  4.42225  2.77519  2.73123  3.46354  2.40513  3.72494  3.29354  2.67741  2.69355  4.24690  2.90347  2.73739  3.18146  2.89801  2.37887  2.77519  2.98518  4.58477  3.61503
          0.03394  3.79585  4.51819  0.61958  0.77255  0.48576  0.95510
     24   3.16360  4.58872  4.13284  3.83446  1.14617  3.86796  3.84818  2.69866  3.74379  2.08748  3.44153  3.93390  4.32968  3.93351  3.88243  3.43640  3.46543  2.68337  4.12325  2.50121     24 f - - -
          2.68618  4.42225  2.77519  2.73123  3.46354  2.40513  3.72494  3.29354  2.67741  2.69355  4.24690  2.90347  2.73739  3.18146  2.89801  2.37887  2.77519  2.98518  4.58477  3.61503
          0.03394  3.79585  4.51819  0.61958  0.77255  0.48576  0.95510
     25   3.07102  4.55716  4.06533  3.70691  3.10991  3.88283  4.38674  2.31233  3.47532  0.97587  3.16059  3.98955  4.33279  3.86210  3.66310  3.44769  3.36958  2.32936  4.95932  3.66429     25 l - - -
          2.68618  4.42225  2.77519  2.73123  3.46354  2.40513  3.72494  3.29354  2.67741  2.69355  4.24690  2.90347  2.73739  3.18146  2.89801  2.37887  2.77519  2.98518  4.58477  3.61503
          0.03394  3.79585  4.51819  0.61958  0.77255  0.48576  0.95510
     26   2.97152  4.41421  4.22264  3.83718  3.32466  3.98025  4.58086  1.17841  3.66364  1.92884  3.27443  4.09334  4.42066  4.02108  3.86910  3.46981  3.27286  1.84999  5.19813  3.92838     26 i - - -
          2.68618  4.42225  2.77519  2.73123  3.46354  2.40513  3.72494  3.29354  2.67741  2.69355  4.24690  2.90347  2.73739  3.18146  2.89801  2.37887  2.77519  2.98518  4.58477  3.61503
          0.03394  3.79585  4.51819  0.61958  0.77255  0.48576  0.95510
     27   2.74801  4.31390  4.01740  3.68015  3.49623  3.64235  4.49576  2.06134  3.54665  2.19812  3.47515  3.88167  4.20856  3.91289  3.76614  3.14265  3.11235  1.12783  5.26699  3.99291     27 v - - -
          2.68618  4.42225  2.77519  2.73123  3.46354  2.40513  3.72494  3.29354  2.67741  2.69355  4.24690  2.90347  2.73739  3.18146  2.89801  2.37887  2.77519  2.98518  4.58477  3.61503
          0.03394  3.79585  4.51819  0.61958  0.77255  0.48576  0.95510
     28   2.91708  4.74495  3.05658  2.81070  3.23529  3.38640  1.31508  3.60785  2.65608  3.11075  4.14924  3.22238  3.93573  3.17650  2.92545  2.98902  3.21864  3.34463  4.70109  3.18872     28 h - - -
          2.68618  4.42225  2.77519  2.73123  3.46354  2.40513  3.72494  3.29354  2.67741  2.69355  4.24690  2.90347  2.73739  3.18146  2.89801  2.37887  2.77519  2.98518  4.58477  3.61503
          0.03394  3.79585  4.51819  0.61958  0.77255  0.48576  0.95510
     29   2.65622  4.42412  3.25549  3.08508  4.08325  3.11607  4.16735  3.61068  3.13612  3.24522  4.29321  3.39853  0.98330  3.52735  3.38874  2.82178  3.09223  3.26464  5.28914  4.20354     29 p - - -
          2.68618  4.42225  2.77519  2.73123  3.46354  2.40513  3.72494  3.29354  2.67741  2.69355  4.24690  2.90347  2.73739  3.18146  2.89801  2.37887  2.77519  2.98518  4.58477  3.61503
          0.03394  3.79585  4.51819  0.61958  0.77255  0.48576  0.95510
     30   2.90473  4.86144  3.07543  2.71386  4.23027  3.40035  3.72182  3.65519  1.14858  3.23810  4.20559  3.14102  3.90771  2.91909  2.42439  2.95288  3.16474  3.36797  5.31804  4.12045     30 k - - -
          2.68618  4.42225  2.77519  2.73123  3.46354  2.40513  3.72494  3.29354  2.67741  2.69355  4.24690  2.90347  2.73739  3.18146  2.89801  2.37887  2.77519  2.98518  4.58477  3.61503
          0.03394  3.79585  4.51819  0.61958  0.77255  0.48576  0.95510
     31   2.89002  4.97982  2.46164  1.13983  4.31705  3.22719  3.81005  3.75576  2.68114  3.38625  4.36581  2.89548  3.82878  3.02872  3.08035  2.88163  3.19441  3.44836  5.50331  4.22786     31 e - - -
          2.68618  4.42225  2.77519  2.73123  3.46354  2.40513  3.72494  3.29354  2.67741  2.69355  4.24690  2.90347  2.73739  3.18146  2.89801  2.37887  2.77519  2.98518  4.58477  3.61503
          0.03394  3.79585  4.51819  0.61958  0.77255  0.48576  0.95510
     32   3.07102  4.55716  4.06533  3.70691  3.10991  3.88283  4.38674  2.31233  3.47532  0.97587  3.16059  3.98955  4.33279  3.86210  3.66310  3.44769  3.36958  2.32936  4.95932  3.66429     32 l - - -
          2.68618  4.42225  2.77519  2.73123  3.46354  2.40513  3.72494  3.29354  2.67741  2.69355  4.24690  2.90347  2.73739  3.18146  2.89801  2.37887  2.77519  2.98518  4.58477  3.61503
          0.03394  3.79585  4.51819  0.61958  0.77255  0.48576  0.95510
     33   2.91040  5.02118  1.03459  2.29415  4.38876  3.15538  3.86864  3.96018  2.93912  3.58318  4.56156  2.84580  3.80303  3.10913  3.44324  2.88288  3.24807  3.60825  5.57214  4.27689     33 d - - -
          2.68618  4.42225  2.77519  2.73123  3.46354  2.40513  3.72494  3.29354  2.67741  2.69355  4.24690  2.90347  2.73739  3.18146  2.89801  2.37887  2.77519  2.98518  4.58477  3.61503
          0.03394  3.79585  4.51819  0.61958  0.77255  0.48576  0.95510
     34   2.90473  4.86144  3.07543  2.71386  4.23027  3.40035  3.72182  3.65519  1.14858  3.23810  4.20559  3.14102  3.90771  2.91909  2.42439  2.95288  3.16474  3.36797  5.31804  4.12045     34 k - - -
          2.68618  4.42225  2.77519  2.73123  3.46354  2.40513  3.72494  3.29354  2.67741  2.69355  4.24690  2.90347  2.73739  3.18146  2.89801  2.37887  2.77519  2.98518  4.58477  3.61503
          0.03394  3.79585  4.51819  0.61958  0.77255  0.48576  0.95510
     35   1.13028  4.15731  3.38741  3.17741  3.97841  2.98341  4.20816  3.09276  3.19172  2.97759  4.01968  3.34558  3.71559  3.54047  3.44632  2.50918  2.78132  2.76062  5.41337  4.20549     35 a - - -
          2.68618  4.42225  2.77519  2.73123  3.46354  2.40513  3.72494  3.29354  2.67741  2.69355  4.24690  2.90347  2.73739  3.18146  2.89801  2.37887  2.77519  2.98518  4.58477  3.61503
          0.03394  3.79585  4.51819  0.61958  0.77255  0.48576  0.95510
     36   2.65622  4.42412  3.25549  3.08508  4.08325  3.11607  4.16735  3.61068  3.13612  3.24522  4.29321  3.39853  0.98330  3.52735  3.38874  2.82178  3.09223  3.26464  5.28914  4.20354     36 p - - -
          2.68618  4.42225  2.77519  2.73123  3.46354  2.40513  3.72494  3.29354  2.67741  2.69355  4.24690  2.90347  2.73739  3.18146  2.89801  2.37887  2.77519  2.98518  4.58477  3.61503
          0.03394  3.79585  4.51819  0.61958  0.77255  0.48576  0.95510
     37   2.37506  4.21928  3.36343  3.11426  3.90438  3.06047  4.13698  3.02232  3.05568  2.88842  3.94560  3.33461  3.75891  3.45489  3.31686  2.57569  1.30895  2.72553  5.34910  4.12161     37 t - - -
          2.68618  4.42225  2.77519  2.73123  3.46354  2.40513  3.72494  3.29354  2.67741  2.69355  4.24690  2.90347  2.73739  3.18146  2.89801  2.37887  2.77519  2.98518  4.58477  3.61503
          0.03394  3.79585  4.51819  0.61958  0.77255  0.48576  0.95510
     38   2.82391  4.80348  2.85654  2.61232  3.96119  3.31750  3.76918  3.58217  2.43905  3.09197  4.12421  3.07053  3.87128  1.37714  2.72383  2.87594  3.12199  3.31731  5.24801  3.93728     38 q - - -
          2.68618  4.42225  2.77519  2.73123  3.46354  2.40513  3.72494  3.29354  2.67741  2.69355  4.24690  2.90347  2.73739  3.18146  2.89801  2.37887  2.77519  2.98518  4.58477  3.61503
          0.03394  3.79585  4.51819  0.61958  0.77255  0.48576  0.95510
     39   2.28072  4.19900  3.14304  2.95724  4.00083  2.93045  4.06826  3.51397  3.02571  3.24092  4.17490  3.19308  3.66335  3.38155  3.31277  1.21285  2.75547  3.06599  5.37995  4.08441     39 s - - -
          2.68618  4.42225  2.77519  2.73123  3.46354  2.40513  3.72494  3.29354  2.67741  2.69355  4.24690  2.90347  2.73739  3.18146  2.89801  2.37887  2.77519  2.98518  4.58477  3.61503
          0.03394  3.79585  4.51819  0.61958  0.77255  0.48576  0.95510
     40   2.91144  4.47319  3.96799  3.55732  3.17835  3.77684  4.31030  2.34647  3.32892  1.78624  1.53332  3.84376  4.23852  3.71682  3.54291  3.25177  3.21604  2.34324  5.00794  3.76195     40 m - - -
          2.68618  4.42225  2.77519  2.73123  3.46354  2.40513  3.72494  3.29354  2.67741  2.69355  4.24690  2.90347  2.73739  3.18146  2.89801  2.37887  2.77519  2.98518  4.58477  3.61503
          0.03394  3.79585  4.51819  0.61958  0.77255  0.48576  0.95510
     41   2.74801  4.31390  4.01740  3.68015  3.49623  3.64235  4.49576  2.06134  3.54665  2.19812  3.47515  3.88167  4.20856  3.91289  3.76614  3.14265  3.11235  1.12783  5.26699  3.99291     41 v - - -
          2.68618  4.42225  2.77519  2.73123  3.46354  2.40513  3.72494  3.29354  2.67741  2.69355  4.24690  2.90347  2.73739  3.18146  2.89801  2.37887  2.77519  2.98518  4.58477  3.61503
          0.03394  3.79585  4.51819  0.61958  0.77255  0.48576  0.95510
     42   2.97152  4.41421  4.22264  3.83718  3.32466  3.98025  4.58086  1.17841  3.66364  1.92884  3.27443  4.09334  4.42066  4.02108  3.86910  3.46981  3.27286  1.84999  5.19813  3.92838     42 i - - -
          2.68618  4.42225  2.77519  2.73123  3.46354  2.40513  3.72494  3.29354  2.67741  2.69355  4.24690  2.90347  2.73739  3.18146  2.89801  2.37887  2.77519  2.98518  4.58477  3.61503
          0.03394  3.79585  4.51819  0.61958  0.77255  0.48576  0.95510
     43   2.74801  4.31390  4.01740  3.68015  3.49623  3.64235  4.49576  2.06134  3.54665  2.19812  3.47515  3.88167  4.20856  3.91289  3.76614  3.14265  3.11235  1.12783  5.26699  3.99291     43 v - - -
          2.68618  4.42225  2.77519  2.73123  3.46354  2.40513  3.72494  3.29354  2.67741  2.69355  4.24690  2.90347  2.73739  3.18146  2.89801  2.37887  2.77519  2.98518  4.58477  3.61503
          0.03394  3.79585  4.51819  0.61958  0.77255  0.48576  0.95510
     44   1.13028  4.15731  3.38741  3.17741  3.97841  2.98341  4.20816  3.09276  3.19172  2.97759  4.01968  3.34558  3.71559  3.54047  3.44632  2.50918  2.78132  2.76062  5.41337  4.20549     44 a - - -
          2.68618  4.42225  2.77519  2.73123  3.46354  2.40513  3.72494  3.29354  2.67741  2.69355  4.24690  2.90347  2.73739  3.18146  2.89801  2.37887  2.77519  2.98518  4.58477  3.61503
          0.03394  3.79585  4.51819  0.61958  0.77255  0.48576  0.95510
     45   2.91040  5.02118  1.03459  2.29415  4.38876  3.15538  3.86864  3.96018  2.93912  3.58318  4.56156  2.84580  3.80303  3.10913  3.44324  2.88288  3.24807  3.60825  5.57214  4.27689     45 d - - -
          2.68618  4.42225  2.77519  2.73123  3.46354  2.40513  3.72494  3.29354  2.67741  2.69355  4.24690  2.90347  2.73739  3.18146  2.89801  2.37887  2.77519  2.98518  4.58477  3.61503
          0.03394  3.79585  4.51819  0.61958  0.77255  0.48576  0.95510
     46   2.74801  4.31390  4.01740  3.68015  3.49623  3.64235  4.49576  2.06134  3.54665  2.19812  3.47515  3.88167  4.20856  3.91289  3.76614  3.14265  3.11235  1.12783  5.26699  3.99291     46 v - - -
          2.68618  4.42225  2.77519  2.73123  3.46354  2.40513  3.72494  3.29354  2.67741  2.69355  4.24690  2.90347  2.73739  3.18146  2.89801  2.37887  2.77519  2.98518  4.58477  3.61503
          0.03394  3.79585  4.51819  0.61958  0.77255  0.48576  0.95510
     47   3.07102  4.55716  4.06533  3.70691  3.10991  3.88283  4.38674  2.31233  3.47532  0.97587  3.16059  3.98955  4.33279  3.86210  3.66310  3.44769  3.36958  2.32936  4.95932  3.66429     47 l - - -
          2.68618  4.42225  2.77519  2.73123  3.46354  2.40513  3.72494  3.29354  2.67741  2.69355  4.24690  2.90347  2.73739  3.18146  2.89801  2.37887  2.77519  2.98518  4.58477  3.61503
          0.03394  3.79585  4.51819  0.61958  0.77255  0.48576  0.95510
     48   2.57516  4.35592  3.23299  3.12383  4.26326  0.85784  4.24698  3.84589  3.29441  3.50933  4.48601  3.39780  3.74458  3.62500  3.53709  2.74524  3.05053  3.38922  5.37683  4.36324     48 g - - -
          2.68618  4.42225  2.77519  2.73123  3.46354  2.40513  3.72494  3.29354  2.67741  2.69355  4.24690  2.90347  2.73739  3.18146  2.89801  2.37887  2.77519  2.98518  4.58477  3.61503
          0.03394  3.79585  4.51819  0.61958  0.77255  0.48576  0.95510
     49   1.13028  4.15731  3.38741  3.17741  3.97841  2.98341  4.20816  3.09276  3.19172  2.97759  4.01968  3.34558  3.71559  3.54047  3.44632  2.50918  2.78132  2.76062  5.41337  4.20549     49 a - - -
          2.68618  4.42225  2.77519  2.73123  3.46354  2.40513  3.72494  3.29354  2.67741  2.69355  4.24690  2.90347  2.73739  3.18146  2.89801  2.37887  2.77519  2.98518  4.58477  3.61503
          0.03394  3.79585  4.51819  0.61958  0.77255  0.48576  0.95510
     50   2.57516  4.35592  3.23299  3.12383  4.26326  0.85784  4.24698  3.84589  3.29441  3.50933  4.48601  3.39780  3.74458  3.62500  3.53709  2.74524  3.05053  3.38922  5.37683  4.36324     50 g - - -
          2.68618  4.42225  2.77519  2.73123  3.46354  2.40513  3.72494  3.29354  2.67741  2.69355  4.24690  2.90347  2.73739  3.18146  2.89801  2.37887  2.77519  2.98518  4.58477  3.61503
          0.03394  3.79585  4.51819  0.61958  0.77255  0.48576  0.95510
     51   2.74801  4.31390  4.01740  3.68015  3.49623  3.64235  4.49576  2.06134  3.54665  2.19812  3.47515  3.88167  4.20856  3.91289  3.76614  3.14265  3.11235  1.12783  5.26699  3.99291     51 v - - -
          2.68618  4.42225  2.77519  2.73123  3.46354  2.40513  3.72494  3.29354  2.67741  2.69355  4.24690  2.90347  2.73739  3.18146  2.89801  2.37887  2.77519  2.98518  4.58477  3.61503
          0.03394  3.79585  4.51819  0.61958  0.77255  0.48576  0.95510
     52   2.57516  4.35592  3.23299  3.12383  4.26326  0.85784  4.24698  3.84589  3.29441  3.50933  4.48601  3.39780  3.74458  3.62500  3.53709  2.74524  3.05053  3.38922  5.37683  4.36324     52 g - - -
          2.68618  4.42225  2.77519  2.73123  3.46354  2.40513  3.72494  3.29354  2.67741  2.69355  4.24690  2.90347  2.73739  3.18146  2.89801  2.37887  2.77519  2.98518  4.58477  3.61503
          0.03394  3.79585  4.51819  0.61958  0.77255  0.48576  0.95510
     53   2.89002  4.97982  2.46164  1.13983  4.31705  3.22719  3.81005  3.75576  2.68114  3.38625  4.36581  2.89548  3.82878  3.02872  3.08035  2.88163  3.19441  3.44836  5.50331  4.22786     53 e - - -
          2.68618  4.42225  2.77519  2.73123  3.46354  2.40513  3.72494  3.29354  2.67741  2.69355  4.24690  2.90347  2.73739  3.18146  2.89801  2.37887  2.77519  2.98518  4.58477  3.61503
          0.03394  3.79585  4.51819  0.61958  0.77255  0.48576  0.95510
     54   2.91040  5.02118  1.03459  2.29415  4.38876  3.15538  3.86864  3.96018  2.93912  3.58318  4.56156  2.84580  3.80303  3.10913  3.44324  2.88288  3.24807  3.60825  5.57214  4.27689     54 d - - -
          2.68618  4.42225  2.77519  2.73123  3.46354  2.40513  3.72494  3.29354  2.67741  2.69355  4.24690  2.90347  2.73739  3.18146  2.89801  2.37887  2.77519  2.98518  4.58477  3.61503
          0.03394  3.79585  4.51819  0.61958  0.77255  0.48576  0.95510
     55   2.74801  4.31390  4.01740  3.68015  3.49623  3.64235  4.49576  2.06134  3.54665  2.19812  3.47515  3.88167  4.20856  3.91289  3.76614  3.14265  3.11235  1.12783  5.26699  3.99291     55 v - - -
          2.68618  4.42225  2.77519  2.73123  3.46354  2.40513  3.72494  3.29354  2.67741  2.69355  4.24690  2.90347  2.73739  3.18146  2.89801  2.37887  2.77519  2.98518  4.58477  3.61503
          0.03394  3.79585  4.51819  0.61958  0.77255  0.48576  0.95510
     56   2.97152  4.41421  4.22264  3.83718  3.32466  3.98025  4.58086  1.17841  3.66364  1.92884  3.27443  4.09334  4.42066  4.02108  3.86910  3.46981  3.27286  1.84999  5.19813  3.92838     56 i - - -
          2.68618  4.42225  2.77519  2.73123  3.46354  2.40513  3.72494  3.29354  2.67741  2.69355  4.24690  2.90347  2.73739  3.18146  2.89801  2.37887  2.77519  2.98518  4.58477  3.61503
          0.03394  3.79585  4.51819  0.61958  0.77255  0.48576  0.95510
     57   2.50529  1.11030  4.00376  3.72743  3.73826  3.14268  4.39159  2.87105  3.55442  2.78917  3.90878  3.73489  3.84355  3.90392  3.69174  2.77646  2.96590  2.62041  5.16861  4.02596     57 c - - -
          2.68618  4.42225  2.77519  2.73123  3.46354  2.40513  3.72494  3.29354  2.67741  2.69355  4.24690  2.90347  2.73739  3.18146  2.89801  2.37887  2.77519  2.98518  4.58477  3.61503
          0.03394  3.79585  4.51819  0.61958  0.77255  0.48576  0.95510
     58   1.13028  4.15731  3.38741  3.17741  3.97841  2.98341  4.20816  3.09276  3.19172  2.97759  4.01968  3.34558  3.71559  3.54047  3.44632  2.50918  2.78132  2.76062  5.41337  4.20549     58 a - - -
          2.68618  4.42225  2.77519  2.73123  3.46354  2.40513  3.72494  3.29354  2.67741  2.69355  4.24690  2.90347  2.73739  3.18146  2.89801  2.37887  2.77519  2.98518  4.58477  3.61503
          0.03394  3.79585  4.51819  0.61958  0.77255  0.48576  0.95510
     59   3.14008  4.66011  3.72657  3.44335  2.30224  3.74197  3.58859  3.16031  3.30306  2.63360  3.84391  3.63166  4.21853  3.62755  3.50176  3.28379  3.42693  3.02751  3.94245  1.10351     59 y - - -
          2.68618  4.42225  2.77519  2.73123  3.46354  2.40513  3.72494  3.29354  2.67741  2.69355  4.24690  2.90347  2.73739  3.18146  2.89801  2.37887  2.77519  2.98518  4.58477  3.61503
          0.03394  3.79585  4.51819  0.61958  0.77255  0.48576  0.95510
     60   2.57516  4.35592  3.23299  3.12383  4.26326  0.85784  4.24698  3.84589  3.29441  3.50933  4.48601  3.39780  3.74458  3.62500  3.53709  2.74524  3.05053  3.38922  5.37683  4.36324     60 g - - -
          2.68618  4.42225  2.77519  2.73123  3.46354  2.40513  3.72494  3.29354  2.67741  2.69355  4.24690  2.90347  2.73739  3.18146  2.89801  2.37887  2.77519  2.98518  4.58477  3.61503
          0.03394  3.79585  4.51819  0.61958  0.77255  0.48576  0.95510
     61   3.16360  4.58872  4.13284  3.83446  1.14617  3.86796  3.84818  2.69866  3.74379  2.08748  3.44153  3.93390  4.32968  3.93351  3.88243  3.43640  3.46543  2.68337  4.12325  2.50121     61 f - - -
          2.68618  4.42225  2.77519  2.73123  3.46354  2.40513  3.72494  3.29354  2.67741  2.69355  4.24690  2.90347  2.73739  3.18146  2.89801  2.37887  2.77519  2.98518  4.58477  3.61503
          0.03394  3.79585  4.51819  0.61958  0.77255  0.48576  0.95510
     62   1.13028  4.15731  3.38741  3.17741  3.97841  2.98341  4.20816  3.09276  3.19172  2.97759  4.01968  3.34558  3.71559  3.54047  3.44632  2.50918  2.78132  2.76062  5.41337  4.20549     62 a - - -
          2.68618  4.42225  2.77519  2.73123  3.46354  2.40513  3.72494  3.29354  2.67741  2.69355  4.24690  2.90347  2.73739  3.18146  2.89801  2.37887  2.77519  2.98518  4.58477  3.61503
          0.03394  3.79585  4.51819  0.61958  0.77255  0.48576  0.95510
     63   1.13028  4.15731  3.38741  3.17741  3.97841  2.98341  4.20816  3.09276  3.19172  2.97759  4.01968  3.34558  3.71559  3.54047  3.44632  2.50918  2.78132  2.76062  5.41337  4.20549     63 a - - -
          2.68618  4.42225  2.77519  2.73123  3.46354  2.40513  3.72494  3.29354  2.67741  2.69355  4.24690  2.90347  2.73739  3.18146  2.89801  2.37887  2.77519  2.98518  4.58477  3.61503
          0.03394  3.79585  4.51819  0.61958  0.77255  0.48576  0.95510
     64   2.92233  4.76304  3.40551  2.93532  4.09822  3.42248  3.77472  3.63624  2.21532  3.16631  4.17040  3.29997  3.93052  3.00054  1.10248  3.01132  3.19466  3.36399  5.21352  4.04414     64 r - - -
          2.68618  4.42225  2.77519  2.73123  3.46354  2.40513  3.72494  3.29354  2.67741  2.69355  4.24690  2.90347  2.73739  3.18146  2.89801  2.37887  2.77519  2.98518  4.58477  3.61503
          0.03394  3.79585  4.51819  0.61958  0.77255  0.48576  0.95510
     65   2.90473  4.86144  3.07543  2.71386  4.23027  3.40035  3.72182  3.65519  1.14858  3.23810  4.20559  3.14102  3.90771  2.91909  2.42439  2.95288  3.16474  3.36797  5.31804  4.12045     65 k - - -
          2.68618  4.42225  2.77519  2.73123  3.46354  2.40513  3.72494  3.29354  2.67741  2.69355  4.24690  2.90347  2.73739  3.18146  2.89801  2.37887  2.77519  2.98518  4.58477  3.61503
          0.03394  3.79585  4.51819  0.61958  0.77255  0.48576  0.95510
     66   1.13028  4.15731  3.38741  3.17741  3.97841  2.98341  4.20816  3.09276  3.19172  2.97759  4.01968  3.34558  3.71559  3.54047  3.44632  2.50918  2.78132  2.76062  5.41337  4.20549     66 a - - -
          2.68618  4.42225  2.77519  2.73123  3.46354  2.40513  3.72494  3.29354  2.67741  2.69355  4.24690  2.90347  2.73739  3.18146  2.89801  2.37887  2.77519  2.98518  4.58477  3.61503
          0.03394  3.79585  4.51819  0.61958  0.77255  0.48576  0.95510
     67   2.97152  4.41421  4.22264  3.83718  3.32466  3.98025  4.58086  1.17841  3.66364  1.92884  3.27443  4.09334  4.42066  4.02108  3.86910  3.46981  3.27286  1.84999  5.19813  3.92838     67 i - - -
          2.68618  4.42225  2.77519  2.73123  3.46354  2.40513  3.72494  3.29354  2.67741  2.69355  4.24690  2.90347  2.73739  3.18146  2.89801  2.37887  2.77519  2.98518  4.58477  3.61503
          0.03394  3.79585  4.51819  0.61958  0.77255  0.48576  0.95510
     68   2.82391  4.80348  2.85654  2.61232  3.96119  3.31750  3.76918  3.58217  2.43905  3.09197  4.12421  3.07053  3.87128  1.37714  2.72383  2.87594  3.12199  3.31731  5.24801  3.93728     68 q - - -
          2.68618  4.42225  2.77519  2.73123  3.46354  2.40513  3.72494  3.29354  2.67741  2.69355  4.24690  2.90347  2.73739  3.18146  2.89801  2.37887  2.77519  2.98518  4.58477  3.61503
          0.03394  3.79585  4.51819  0.61958  0.77255  0.48576  0.95510
     69   2.65622  4.42412  3.25549  3.08508  4.08325  3.11607  4.16735  3.61068  3.13612  3.24522  4.29321  3.39853  0.98330  3.52735  3.38874  2.82178  3.09223  3.26464  5.28914  4.20354     69 p - - -
          2.68618  4.42225  2.77519  2.73123  3.46354  2.40513  3.72494  3.29354  2.67741  2.69355  4.24690  2.90347  2.73739  3.18146  2.89801  2.37887  2.77519  2.98518  4.58477  3.61503
          0.03394  3.79585  4.51819  0.61958  0.77255  0.48576  0.95510
     70   1.13028  4.15731  3.38741  3.17741  3.97841  2.98341  4.20816  3.09276  3.19172  2.97759  4.01968  3.34558  3.71559  3.54047  3.44632  2.50918  2.78132  2.76062  5.41337  4.20549     70 a - - -
          2.68618  4.42225  2.77519  2.73123  3.46354  2.40513  3.72494  3.29354  2.67741  2.69355  4.24690  2.90347  2.73739  3.18146  2.89801  2.37887  2.77519  2.98518  4.58477  3.61503
          0.03394  3.79585  4.51819  0.61958  0.77255  0.48576  0.95510
     71   2.66303  4.65377  2.67206  2.55081  4.00554  3.13494  3.86464  3.70128  2.76297  3.35754  4.31478  1.30149  3.78399  3.13892  3.11357  2.73422  3.04338  3.33127  5.32061  3.96066     71 n - - -
          2.68618  4.42225  2.77519  2.73123  3.46354  2.40513  3.72494  3.29354  2.67741  2.69355  4.24690  2.90347  2.73739  3.18146  2.89801  2.37887  2.77519  2.98518  4.58477  3.61503
          0.03394  3.79585  4.51819  0.61958  0.77255  0.48576  0.95510
     72   2.65622  4.42412  3.25549  3.08508  4.08325  3.11607  4.16735  3.61068  3.13612  3.24522  4.29321  3.39853  0.98330  3.52735  3.38874  2.82178  3.09223  3.26464  5.28914  4.20354     72 p - - -
          2.68618  4.42225  2.77519  2.73123  3.46354  2.40513  3.72494  3.29354  2.67741  2.69355  4.24690  2.90347  2.73739  3.18146  2.89801  2.37887  2.77519  2.98518  4.58477  3.61503
          0.03394  3.79585  4.51819  0.61958  0.77255  0.48576  0.95510
     73   2.37506  4.21928  3.36343  3.11426  3.90438  3.06047  4.13698  3.02232  3.05568  2.88842  3.94560  3.33461  3.75891  3.45489  3.31686  2.57569  1.30895  2.72553  5.34910  4.12161     73 t - - -
          2.68618  4.42225  2.77519  2.73123  3.46354  2.40513  3.72494  3.29354  2.67741  2.69355  4.24690  2.90347  2.73739  3.18146  2.89801  2.37887  2.77519  2.98518  4.58477  3.61503
          0.03394  3.79585  4.51819  0.61958  0.77255  0.48576  0.95510
     74   2.89002  4.97982  2.46164  1.13983  4.31705  3.22719  3.81005  3.75576  2.68114  3.38625  4.36581  2.89548  3.82878  3.02872  3.08035  2.88163  3.19441  3.44836  5.50331  4.22786     74 e - - -
          2.68618  4.42225  2.77519  2.73123  3.46354  2.40513  3.72494  3.29354  2.67741  2.69355  4.24690  2.90347  2.73739  3.18146  2.89801  2.37887  2.77519  2.98518  4.58477  3.61503
          0.03394  3.79585  4.51819  0.61958  0.77255  0.48576  0.95510
     75   3.07102  4.55716  4.06533  3.70691  3.10991  3.88283  4.38674  2.31233  3.47532  0.97587  3.16059  3.98955  4.33279  3.86210  3.66310  3.44769  3.36958  2.32936  4.95932  3.66429     75 l - - -
          2.68618  4.42225  2.77519  2.73123  3.46354  2.40513  3.72494  3.29354  2.67741  2.69355  4.24690  2.90347  2.73739  3.18146  2.89801  2.37887  2.77519  2.98518  4.58477  3.61503
          0.03394  3.79585  4.51819  0.61958  0.77255  0.48576  0.95510
     76   1.13028  4.15731  3.38741  3.17741  3.97841  2.98341  4.20816  3.09276  3.19172  2.97759  4.01968  3.34558  3.71559  3.54047  3.44632  2.50918  2.78132  2.76062  5.41337  4.20549     76 a - - -
          2.68618  4.42225  2.77519  2.73123  3.46354  2.40513  3.72494  3.29354  2.67741  2.69355  4.24690  2.90347  2.73739  3.18146  2.89801  2.37887  2.77519  2.98518  4.58477  3.61503
          0.03394  3.79585  4.51819  0.61958  0.77255  0.48576  0.95510
     77   2.97152  4.41421  4.22264  3.83718  3.32466  3.98025  4.58086  1.17841  3.66364  1.92884  3.27443  4.09334  4.42066  4.02108  3.86910  3.46981  3.27286  1.84999  5.19813  3.92838     77 i - - -
          2.68618  4.42225  2.77519  2.73123  3.46354  2.40513  3.72494  3.29354  2.67741  2.69355  4.24690  2.90347  2.73739  3.18146  2.89801  2.37887  2.77519  2.98518  4.58477  3.61503
          0.03394  3.79585  4.51819  0.61958  0.77255  0.48576  0.95510
     78   2.89002  4.97982  2.46164  1.13983  4.31705  3.22719  3.81005  3.75576  2.68114  3.38625  4.36581  2.89548  3.82878  3.02872  3.08035  2.88163  3.19441  3.44836  5.50331  4.22786     78 e - - -
          2.68618  4.42225  2.77519  2.73123  3.46354  2.40513  3.72494  3.29354  2.67741  2.69355  4.24690  2.90347  2.73739  3.18146  2.89801  2.37887  2.77519  2.98518  4.58477  3.61503
          0.03394  3.79585  4.51819  0.61958  0.77255  0.48576  0.95510
     79   1.13028  4.15731  3.38741  3.17741  3.97841  2.98341  4.20816  3.09276  3.19172  2.97759  4.01968  3.34558  3.71559  3.54047  3.44632  2.50918  2.78132  2.76062  5.41337  4.20549     79 a - - -
          2.68618  4.42225  2.77519  2.73123  3.46354  2.40513  3.72494  3.29354  2.67741  2.69355  4.24690  2.90347  2.73739  3.18146  2.89801  2.37887  2.77519  2.98518  4.58477  3.61503
          0.03394  3.79585  4.51819  0.61958  0.77255  0.48576  0.95510
     80   1.13028  4.15731  3.38741  3.17741  3.97841  2.98341  4.20816  3.09276  3.19172  2.97759  4.01968  3.34558  3.71559  3.54047  3.44632  2.50918  2.78132  2.76062  5.41337  4.20549     80 a - - -
          2.68618  4.42225  2.77519  2.73123  3.46354  2.40513  3.72494  3.29354  2.67741  2.69355  4.24690  2.90347  2.73739  3.18146  2.89801  2.37887  2.77519  2.98518  4.58477  3.61503
          0.03394  3.79585  4.51819  0.61958  0.77255  0.48576  0.95510
     81   2.74801  4.31390  4.01740  3.68015  3.49623  3.64235  4.49576  2.06134  3.54665  2.19812  3.47515  3.88167  4.20856  3.91289  3.76614  3.14265  3.11235  1.12783  5.26699  3.99291     81 v - - -
          2.68618  4.42225  2.77519  2.73123  3.46354  2.40513  3.72494  3.29354  2.67741  2.69355  4.24690  2.90347  2.73739  3.18146  2.89801  2.37887  2.77519  2.98518  4.58477  3.61503
          0.03394  3.79585  4.51819  0.61958  0.77255  0.48576  0.95510
     82   2.97152  4.41421  4.22264  3.83718  3.32466  3.98025  4.58086  1.17841  3.66364  1.92884  3.27443  4.09334  4.42066  4.02108  3.86910  3.46981  3.27286  1.84999  5.19813  3.92838     82 i - - -
          2.68618  4.42225  2.77519  2.73123  3.46354  2.40513  3.72494  3.29354  2.67741  2.69355  4.24690  2.90347  2.73739  3.18146  2.89801  2.37887  2.77519  2.98518  4.58477  3.61503
          0.03394  3.79585  4.51819  0.61958  0.77255  0.48576  0.95510
     83   2.57516  4.35592  3.23299  3.12383  4.26326  0.85784  4.24698  3.84589  3.29441  3.50933  4.48601  3.39780  3.74458  3.62500  3.53709  2.74524  3.05053  3.38922  5.37683  4.36324     83 g - - -
          2.68618  4.42225  2.77519  2.73123  3.46354  2.40513  3.72494  3.29354  2.67741  2.69355  4.24690  2.90347  2.73739  3.18146  2.89801  2.37887  2.77519  2.98518  4.58477  3.61503
          0.03394  3.79585  4.51819  0.61958  0.77255  0.48576  0.95510
     84   2.97152  4.41421  4.22264  3.83718  3.32466  3.98025  4.58086  1.17841  3.66364  1.92884  3.27443  4.09334  4.42066  4.02108  3.86910  3.46981  3.27286  1.84999  5.19813  3.92838     84 i - - -
          2.68618  4.42225  2.77519  2.73123  3.46354  2.40513  3.72494  3.29354  2.67741  2.69355  4.24690  2.90347  2.73739  3.18146  2.89801  2.37887  2.77519  2.98518  4.58477  3.61503
          0.03394  3.79585  4.51819  0.61958  0.77255  0.48576  0.95510
     85   2.74801  4.31390  4.01740  3.68015  3.49623  3.64235  4.49576  2.06134  3.54665  2.19812  3.47515  3.88167  4.20856  3.91289  3.76614  3.14265  3.11235  1.12783  5.26699  3.99291     85 v - - -
          2.68618  4.42225  2.77519  2.73123  3.46354  2.40513  3.72494  3.29354  2.67741  2.69355  4.24690  2.90347  2.73739  3.18146  2.89801  2.37887  2.77519  2.98518  4.58477  3.61503
          0.03394  3.79585  4.51819  0.61958  0.77255  0.48576  0.95510
     86   2.91040  5.02118  1.03459  2.29415  4.38876  3.15538  3.86864  3.96018  2.93912  3.58318  4.56156  2.84580  3.80303  3.10913  3.44324  2.88288  3.24807  3.60825  5.57214  4.27689     86 d - - -
          2.68618  4.42225  2.77519  2.73123  3.46354  2.40513  3.72494  3.29354  2.67741  2.69355  4.24690  2.90347  2.73739  3.18146  2.89801  2.37887  2.77519  2.98518  4.58477  3.61503
          0.03394  3.79585  4.51819  0.61958  0.77255  0.48576  0.95510
     87   2.28072  4.19900  3.14304  2.95724  4.00083  2.93045  4.06826  3.51397  3.02571  3.24092  4.17490  3.19308  3.66335  3.38155  3.31277  1.21285  2.75547  3.06599  5.37995  4.08441     87 s - - -
          2.68618  4.42225  2.77519  2.73123  3.46354  2.40513  3.72494  3.29354  2.67741  2.69355  4.24690  2.90347  2.73739  3.18146  2.89801  2.37887  2.77519  2.98518  4.58477  3.61503
          0.03394  3.79585  4.51819  0.61958  0.77255  0.48576  0.95510
     88   3.07102  4.55716  4.06533  3.70691  3.10991  3.88283  4.38674  2.31233  3.47532  0.97587  3.16059  3.98955  4.33279  3.86210  3.66310  3.44769  3.36958  2.32936  4.95932  3.66429     88 l - - -
          2.68618  4.42225  2.77519  2.73123  3.46354  2.40513  3.72494  3.29354  2.67741  2.69355  4.24690  2.90347  2.73739  3.18146  2.89801  2.37887  2.77519  2.98518  4.58477  3.61503
          0.03394  3.79585  4.51819  0.61958  0.77255  0.48576  0.95510
     89   2.89002  4.97982  2.46164  1.13983  4.31705  3.22719  3.81005  3.75576  2.68114  3.38625  4.36581  2.89548  3.82878  3.02872  3.08035  2.88163  3.19441  3.44836  5.50331  4.22786     89 e - - -
          2.68618  4.42225  2.77519  2.73123  3.46354  2.40513  3.72494  3.29354  2.67741  2.69355  4.24690  2.90347  2.73739  3.18146  2.89801  2.37887  2.77519  2.98518  4.58477  3.61503
          0.03394  3.79585  4.51819  0.61958  0.77255  0.48576  0.95510
     90   2.37506  4.21928  3.36343  3.11426  3.90438  3.06047  4.13698  3.02232  3.05568  2.88842  3.94560  3.33461  3.75891  3.45489  3.31686  2.57569  1.30895  2.72553  5.34910  4.12161     90 t - - -
          2.68618  4.42225  2.77519  2.73123  3.46354  2.40513  3.72494  3.29354  2.67741  2.69355  4.24690  2.90347  2.73739  3.18146  2.89801  2.37887  2.77519  2.98518  4.58477  3.61503
          0.03394  3.79585  4.51819  0.61958  0.77255  0.48576  0.95510
     91   2.91040  5.02118  1.03459  2.29415  4.38876  3.15538  3.86864  3.96018  2.93912  3.58318  4.56156  2.84580  3.80303  3.10913  3.44324  2.88288  3.24807  3.60825  5.57214  4.27689     91 d - - -
          2.68618  4.42225  2.77519  2.73123  3.46354  2.40513  3.72494  3.29354  2.67741  2.69355  4.24690  2.90347  2.73739  3.18146  2.89801  2.37887  2.77519  2.98518  4.58477  3.61503
          0.03394  3.79585  4.51819  0.61958  0.77255  0.48576  0.95510
     92   2.91040  5.02118  1.03459  2.29415  4.38876  3.15538  3.86864  3.96018  2.93912  3.58318  4.56156  2.84580  3.80303  3.10913  3.44324  2.88288  3.24807  3.60825  5.57214  4.27689     92 d - - -
          2.68618  4.42225  2.77519  2.73123  3.46354  2.40513  3.72494  3.29354  2.67741  2.69355  4.24690  2.90347  2.73739  3.18146  2.89801  2.37887  2.77519  2.98518  4.58477  3.61503
          0.03394  3.79585  4.51819  0.61958  0.77255  0.48576  0.95510
     93   2.89002  4.97982  2.46164  1.13983  4.31705  3.22719  3.81005  3.75576  2.68114  3.38625  4.36581  2.89548  3.82878  3.02872  3.08035  2.88163  3.19441  3.44836  5.50331  4.22786     93 e - - -
          2.68618  4.42225  2.77519  2.73123  3.46354  2.40513  3.72494  3.29354  2.67741  2.69355  4.24690  2.90347  2.73739  3.18146  2.89801  2.37887  2.77519  2.98518  4.58477  3.61503
          0.03394  3.79585  4.51819  0.61958  0.77255  0.48576  0.95510
     94   3.07102  4.55716  4.06533  3.70691  3.10991  3.88283  4.38674  2.31233  3.47532  0.97587  3.16059  3.98955  4.33279  3.86210  3.66310  3.44769  3.36958  2.32936  4.95932  3.66429     94 l - - -
          2.68618  4.42225  2.77519  2.73123  3.46354  2.40513  3.72494  3.29354  2.67741  2.69355  4.24690  2.90347  2.73739  3.18146  2.89801  2.37887  2.77519  2.98518  4.58477  3.61503
          0.03394  3.79585  4.51819  0.61958  0.77255  0.48576  0.95510
     95   2.97152  4.41421  4.22264  3.83718  3.32466  3.98025  4.58086  1.17841  3.66364  1.92884  3.27443  4.09334  4.42066  4.02108  3.86910  3.46981  3.27286  1.84999  5.19813  3.92838     95 i - - -
          2.68618  4.42225  2.77519  2.73123  3.46354  2.40513  3.72494  3.29354  2.67741  2.69355  4.24690  2.90347  2.73739  3.18146  2.89801  2.37887  2.77519  2.98518  4.58477  3.61503
          0.03394  3.79585  4.51819  0.61958  0.77255  0.48576  0.95510
     96   2.90473  4.86144  3.07543  2.71386  4.23027  3.40035  3.72182  3.65519  1.14858  3.23810  4.20559  3.14102  3.90771  2.91909  2.42439  2.95288  3.16474  3.36797  5.31804  4.12045     96 k - - -
          2.68618  4.42225  2.77519  2.73123  3.46354  2.40513  3.72494  3.29354  2.67741  2.69355  4.24690  2.90347  2.73739  3.18146  2.89801  2.37887  2.77519  2.98518  4.58477  3.61503
          0.03394  3.79585  4.51819  0.61958  0.77255  0.48576  0.95510
     97   2.92233  4.76304  3.40551  2.93532  4.09822  3.42248  3.77472  3.63624  2.21532  3.16631  4.17040  3.29997  3.93052  3.00054  1.10248  3.01132  3.19466  3.36399  5.21352  4.04414     97 r - - -
          2.68618  4.42225  2.77519  2.73123  3.46354  2.40513  3.72494  3.29354  2.67741  2.69355  4.24690  2.90347  2.73739  3.18146  2.89801  2.37887  2.77519  2.98518  4.58477  3.61503
          0.03394  3.79585  4.51819  0.61958  0.77255  0.48576  0.95510
     98   2.97152  4.41421  4.22264  3.83718  3.32466  3.98025  4.58086  1.17841  3.66364  1.92884  3.27443  4.09334  4.42066  4.02108  3.86910  3.46981  3.27286  1.84999  5.19813  3.92838     98 i - - -
          2.68618  4.42225  2.77519  2.73123  3.46354  2.40513  3.72494  3.29354  2.67741  2.69355  4.24690  2.90347  2.73739  3.18146  2.89801  2.37887  2.77519  2.98518  4.58477  3.61503
          0.03394  3.79585  4.51819  0.61958  0.77255  0.48576  0.95510
     99   2.91144  4.47319  3.96799  3.55732  3.17835  3.77684  4.31030  2.34647  3.32892  1.78624  1.53332  3.84376  4.23852  3.71682  3.54291  3.25177  3.21604  2.34324  5.00794  3.76195     99 m - - -
          2.68618  4.42225  2.77519  2.73123  3.46354  2.40513  3.72494  3.29354  2.67741  2.69355  4.24690  2.90347  2.73739  3.18146  2.89801  2.37887  2.77519  2.98518  4.58477  3.61503
          0.03394  3.79585  4.51819  0.61958  0.77255  0.48576  0.95510
    100   2.92233  4.76304  3.40551  2.93532  4.09822  3.42248  3.77472  3.63624  2.21532  3.16631  4.17040  3.29997  3.93052  3.00054  1.10248  3.01132  3.19466  3.36399  5.21352  4.04414    100 r - - -
          2.68618  4.42225  2.77519  2.73123  3.46354  2.40513  3.72494  3.29354  2.67741  2.69355  4.24690  2.90347  2.73739  3.18146  2.89801  2.37887  2.77519  2.98518  4.58477  3.61503
          0.03394  3.79585  4.51819  0.61958  0.77255  0.48576  0.95510
    101   1.13028  4.15731  3.38741  3.17741  3.97841  2.98341  4.20816  3.09276  3.19172  2.97759  4.01968  3.34558  3.71559  3.54047  3.44632  2.50918  2.78132  2.76062  5.41337  4.20549    101 a - - -
          2.68618  4.42225  2.77519  2.73123  3.46354  2.40513  3.72494  3.29354  2.67741  2.69355  4.24690  2.90347  2.73739  3.18146  2.89801  2.37887  2.77519  2.98518  4.58477  3.61503
          0.03394  3.79585  4.51819  0.61958  0.77255  0.48576  0.95510
    102   2.28072  4.19900  3.14304  2.95724  4.00083  2.93045  4.06826  3.51397  3.02571  3.24092  4.17490  3.19308  3.66335  3.38155  3.31277  1.21285  2.75547  3.06599  5.37995  4.08441    102 s - - -
          2.68618  4.42225  2.77519  2.73123  3.46354  2.40513  3.72494  3.29354  2.67741  2.69355  4.24690  2.90347  2.73739  3.18146  2.89801  2.37887  2.77519  2.98518  4.58477  3.61503
          0.03394  3.79585  4.51819  0.61958  0.77255  0.48576  0.95510
    103   2.28072  4.19900  3.14304  2.95724  4.00083  2.93045  4.06826  3.51397  3.02571  3.24092  4.17490  3.19308  3.66335  3.38155  3.31277  1.21285  2.75547  3.06599  5.37995  4.08441    103 s - - -
          2.68618  4.42225  2.77519  2.73123  3.46354  2.40513  3.72494  3.29354  2.67741  2.69355  4.24690  2.90347  2.73739  3.18146  2.89801  2.37887  2.77519  2.98518  4.58477  3.61503
          0.03394  3.79585  4.51819  0.61958  0.77255  0.48576  0.95510
    104   2.28072  4.19900  3.14304  2.95724  4.00083  2.93045  4.06826  3.51397  3.02571  3.24092  4.17490  3.19308  3.66335  3.38155  3.31277  1.21285  2.75547  3.06599  5.37995  4.08441    104 s - - -
          2.68618  4.42225  2.77519  2.73123  3.46354  2.40513  3.72494  3.29354  2.67741  2.69355  4.24690  2.90347  2.73739  3.18146  2.89801  2.37887  2.77519  2.98518  4.58477  3.61503
          0.03394  3.79585  4.51819  0.61958  0.77255  0.48576  0.95510
    105   2.91040  5.02118  1.03459  2.29415  4.38876  3.15538  3.86864  3.96018  2.93912  3.58318  4.56156  2.84580  3.80303  3.10913  3.44324  2.88288  3.24807  3.60825  5.57214  4.27689    105 d - - -
          2.68618  4.42225  2.77519  2.73123  3.46354  2.40513  3.72494  3.29354  2.67741  2.69355  4.24690  2.90347  2.73739  3.18146  2.89801  2.37887  2.77519  2.98518  4.58477  3.61503
          0.03394  3.79585  4.51819  0.61958  0.77255  0.48576  0.95510
    106   2.89002  4.97982  2.46164  1.13983  4.31705  3.22719  3.81005  3.75576  2.68114  3.38625  4.36581  2.89548  3.82878  3.02872  3.08035  2.88163  3.19441  3.44836  5.50331  4.22786    106 e - - -
          2.68618  4.42225  2.77519  2.73123  3.46354  2.40513  3.72494  3.29354  2.67741  2.69355  4.24690  2.90347  2.73739  3.18146  2.89801  2.37887  2.77519  2.98518  4.58477  3.61503
          0.03394  3.79585  4.51819  0.61958  0.77255  0.48576  0.95510
    107   2.92233  4.76304  3.40551  2.93532  4.09822  3.42248  3.77472  3.63624  2.21532  3.16631  4.17040  3.29997  3.93052  3.00054  1.10248  3.01132  3.19466  3.36399  5.21352  4.04414    107 r - - -
          2.68618  4.42225  2.77519  2.73123  3.46354  2.40513  3.72494  3.29354  2.67741  2.69355  4.24690  2.90347  2.73739  3.18146  2.89801  2.37887  2.77519  2.98518  4.58477  3.61503
          0.02297  3.78488        *  0.61958  0.77255  0.00000        *
//
HMMER3/f [3.1b2 | February 2015]
NAME  P_waterBlue.MIC3
LENG  106
ALPH  amino
RF    no
MM    no
CONS  yes
CS    no
MAP   yes
DATE  Thu Nov 19 22:29:29 2020
NSEQ  20
EFFN  0.737305
CKSUM 634710299
STATS LOCAL MSV       -9.5942  0.71619
STATS LOCAL VITERBI  -10.2447  0.71619
STATS LOCAL FORWARD   -4.3600  0.71619
HMM          A        C        D        E        F        G        H        I        K        L        M        N        P        Q        R        S        T        V        W        Y   
            m->m     m->i     m->d     i->m     i->i     d->m     d->d
  COMPO   2.32171  4.52425  2.89067  2.73847  3.51259  2.54835  3.79989  2.76424  2.77978  2.48805  3.65216  3.28233  3.47124  3.17796  2.91326  2.81063  2.85985  2.36764  4.52230  3.92413
          2.68618  4.42225  2.77519  2.73123  3.46354  2.40513  3.72494  3.29354  2.67741  2.69355  4.24690  2.90347  2.73739  3.18146  2.89801  2.37887  2.77519  2.98518  4.58477  3.61503
          0.02661  4.03539  4.75774  0.61958  0.77255  0.00000        *
      1   3.10435  4.62897  4.22784  3.83641  3.28895  3.95747  4.53394  2.48125  3.59471  1.86153  1.09698  4.09293  4.42143  3.96730  3.78033  3.46916  3.41415  2.50568  5.14984  3.92461      1 m - - -
          2.68618  4.42225  2.77519  2.73123  3.46354  2.40513  3.72494  3.29354  2.67741  2.69355  4.24690  2.90347  2.73739  3.18146  2.89801  2.37887  2.77519  2.98518  4.58477  3.61503
          0.02661  4.03539  4.75774  0.61958  0.77255  0.48576  0.95510
      2   2.82203  4.30968  4.06558  3.51641  1.89830  3.86520  3.09248  2.37627  3.39217  1.79362  3.24820  3.73599  4.21124  3.61752  3.60184  3.15636  3.05126  2.48963  4.39010  2.91335      2 l - - -
          2.68618  4.42225  2.77519  2.73123  3.46354  2.40513  3.72494  3.29354  2.67741  2.69355  4.24690  2.90347  2.73739  3.18146  2.89801  2.37887  2.77519  2.98518  4.58477  3.61503
          0.02661  4.03539  4.75774  0.61958  0.77255  0.48576  0.95510
      3   3.15867  4.50424  4.73155  4.19257  3.28980  4.43040  4.83346  1.87086  4.05662  1.20670  3.10451  4.44612  4.69223  4.26336  4.23251  3.78516  3.40292  1.49758  5.28631  4.14253      3 l - - -
          2.68618  4.42225  2.77519  2.73123  3.46354  2.40513  3.72494  3.29354  2.67741  2.69355  4.24690  2.90347  2.73739  3.18146  2.89801  2.37887  2.77519  2.98518  4.58477  3.61503
          0.02661  4.03539  4.75774  0.61958  0.77255  0.48576  0.95510
      4   2.19741  4.31352  3.29582  3.16843  4.45091  0.95177  4.34662  3.86493  3.35729  3.59433  4.48269  3.36847  3.79039  3.64934  3.64296  2.56238  2.89394  3.32732  5.74945  4.56583      4 g - - -
          2.68618  4.42225  2.77519  2.73123  3.46354  2.40513  3.72494  3.29354  2.67741  2.69355  4.24690  2.90347  2.73739  3.18146  2.89801  2.37887  2.77519  2.98518  4.58477  3.61503
          0.02661  4.03539  4.75774  0.61958  0.77255  0.48576  0.95510
      5   2.75958  4.86635  3.19809  2.63346  4.22776  3.50043  3.65461  3.59705  1.97641  3.17207  4.01954  3.08876  3.91279  2.80935  1.97137  2.80229  2.00069  3.27994  5.35818  4.10359      5 r - - -
          2.68618  4.42225  2.77519  2.73123  3.46354  2.40513  3.72494  3.29354  2.67741  2.69355  4.24690  2.90347  2.73739  3.18146  2.89801  2.37887  2.77519  2.98518  4.58477  3.61503
          0.02661  4.03539  4.75774  0.61958  0.77255  0.48576  0.95510
      6   2.93826  4.43894  4.34847  4.01937  3.67403  3.88969  4.79449  2.05601  3.88966  2.33450  3.61705  4.18229  4.44312  4.23896  4.08606  3.40564  3.29710  0.84184  5.48509  4.22566      6 v - - -
          2.68618  4.42225  2.77519  2.73123  3.46354  2.40513  3.72494  3.29354  2.67741  2.69355  4.24690  2.90347  2.73739  3.18146  2.89801  2.37887  2.77519  2.98518  4.58477  3.61503
          0.02661  4.03539  4.75774  0.61958  0.77255  0.48576  0.95510
      7   3.09848  4.42124  4.79312  4.30263  3.59272  4.43181  5.02550  1.43666  4.18831  2.10354  3.40249  4.52006  4.75741  4.46096  4.39070  3.82338  3.36894  1.04906  5.55411  4.34162      7 v - - -
          2.68618  4.42225  2.77519  2.73123  3.46354  2.40513  3.72494  3.29354  2.67741  2.69355  4.24690  2.90347  2.73739  3.18146  2.89801  2.37887  2.77519  2.98518  4.58477  3.61503
          0.02661  4.03539  4.75774  0.61958  0.77255  0.48576  0.95510
      8   2.87976  4.63620  3.58667  3.50819  4.64213  0.51680  4.61593  4.28390  3.71145  3.91678  4.89580  3.75137  4.03242  4.02294  3.92711  3.05679  3.37369  3.78077  5.69160  4.75045      8 G - - -
          2.68618  4.42225  2.77519  2.73123  3.46354  2.40513  3.72494  3.29354  2.67741  2.69355  4.24690  2.90347  2.73739  3.18146  2.89801  2.37887  2.77519  2.98518  4.58477  3.61503
          0.02661  4.03539  4.75774  0.61958  0.77255  0.48576  0.95510
      9   2.67538  5.07301  2.80571  2.15987  4.39312  3.39039  3.25103  3.84247  2.21205  3.35126  4.13194  2.58966  3.80713  2.13477  2.58750  2.46560  2.90356  3.45309  5.50192  4.13508      9 q - - -
          2.68618  4.42225  2.77519  2.73123  3.46354  2.40513  3.72494  3.29354  2.67741  2.69355  4.24690  2.90347  2.73739  3.18146  2.89801  2.37887  2.77519  2.98518  4.58477  3.61503
          0.02661  4.03539  4.75774  0.61958  0.77255  0.48576  0.95510
     10   3.04247  4.44495  4.55029  4.07869  3.47651  4.22425  4.79163  1.89533  3.91587  1.82437  3.35628  4.30775  4.60966  4.22717  4.12484  3.62348  3.32778  1.03413  5.38430  4.13772     10 v - - -
          2.68618  4.42225  2.77519  2.73123  3.46354  2.40513  3.72494  3.29354  2.67741  2.69355  4.24690  2.90347  2.73739  3.18146  2.89801  2.37887  2.77519  2.98518  4.58477  3.61503
          0.02661  4.03539  4.75774  0.61958  0.77255  0.48576  0.95510
     11   3.61995  4.93422  4.34909  4.09741  2.85139  3.92011  4.11467  3.65338  3.81759  3.01892  4.27919  4.21427  4.45201  4.19674  3.91634  3.82198  3.92922  3.54815  0.61225  2.84543     11 W - - -
          2.68618  4.42225  2.77519  2.73123  3.46354  2.40513  3.72494  3.29354  2.67741  2.69355  4.24690  2.90347  2.73739  3.18146  2.89801  2.37887  2.77519  2.98518  4.58477  3.61503
          0.02661  4.03539  4.75774  0.61958  0.77255  0.48576  0.95510
     12   0.80223  4.28065  3.63462  3.43678  4.22100  3.10018  4.43865  3.37138  3.45740  3.24519  4.26148  3.54309  3.85512  3.78413  3.69472  2.63075  2.91956  2.99739  5.63178  4.45111     12 a - - -
          2.68618  4.42225  2.77519  2.73123  3.46354  2.40513  3.72494  3.29354  2.67741  2.69355  4.24690  2.90347  2.73739  3.18146  2.89801  2.37887  2.77519  2.98518  4.58477  3.61503
          0.02661  4.03539  4.75774  0.61958  0.77255  0.48576  0.95510
     13   2.50803  4.35243  3.58092  3.34412  4.12080  3.18542  4.34796  3.26813  3.29031  3.12576  4.16813  3.52486  3.90310  3.67760  3.53920  2.71142  0.92288  2.94532  5.54412  4.33834     13 t - - -
          2.68618  4.42225  2.77519  2.73123  3.46354  2.40513  3.72494  3.29354  2.67741  2.69355  4.24690  2.90347  2.73739  3.18146  2.89801  2.37887  2.77519  2.98518  4.58477  3.61503
          0.02661  4.03539  4.75774  0.61958  0.77255  0.48576  0.95510
     14   2.89745  5.10288  3.29066  2.64786  4.49172  3.59488  3.59843  3.86394  1.66234  3.34145  4.17638  3.10005  3.96012  2.32957  1.70057  2.89202  3.08294  3.25127  5.43754  4.20729     14 k - - -
          2.68618  4.42225  2.77519  2.73123  3.46354  2.40513  3.72494  3.29354  2.67741  2.69355  4.24690  2.90347  2.73739  3.18146  2.89801  2.37887  2.77519  2.98518  4.58477  3.61503
          0.02661  4.03539  4.75774  0.61958  0.77255  0.48576  0.95510
     15   2.97029  5.20203  2.99869  2.44572  4.59581  3.54614  3.64140  3.97914  1.22868  3.44793  4.30002  3.04720  3.97319  2.50475  2.32276  2.94285  3.16817  3.63868  5.53311  4.28705     15 k - - -
          2.68618  4.42225  2.77519  2.73123  3.46354  2.40513  3.72494  3.29354  2.67741  2.69355  4.24690  2.90347  2.73739  3.18146  2.89801  2.37887  2.77519  2.98518  4.58477  3.61503
          0.02661  4.03539  4.75774  0.61958  0.77255  0.48576  0.95510
     16   2.51674  4.81425  2.39095  2.19763  4.06685  3.39183  3.61320  3.47464  2.41175  2.96800  3.42302  2.91873  3.79446  2.75925  2.87905  2.37182  2.82137  2.92516  5.31985  3.97641     16 e - - -
          2.68618  4.42225  2.77519  2.73123  3.46354  2.40513  3.72494  3.29354  2.67741  2.69355  4.24690  2.90347  2.73739  3.18146  2.89801  2.37887  2.77519  2.98518  4.58477  3.61503
          0.02661  4.03539  4.75774  0.61958  0.77255  0.48576  0.95510
     17   2.28623  4.87054  2.78101  2.18681  4.14727  3.20579  3.60562  3.57875  2.39239  3.15473  3.95321  2.89504  2.93568  2.66951  2.75305  2.52599  2.82980  3.02256  5.37136  4.01613     17 e - - -
          2.68618  4.42225  2.77519  2.73123  3.46354  2.40513  3.72494  3.29354  2.67741  2.69355  4.24690  2.90347  2.73739  3.18146  2.89801  2.37887  2.77519  2.98518  4.58477  3.61503
          0.02661  4.03539  4.75774  0.61958  0.77255  0.48576  0.95510
     18   2.62819  4.86860  1.80677  2.35810  4.38304  3.23544  3.76398  3.81455  2.65287  3.41183  4.23013  2.87737  3.79810  2.92604  3.14568  2.19643  2.21977  3.40730  5.62196  4.24408     18 d - - -
          2.68618  4.42225  2.77519  2.73123  3.46354  2.40513  3.72494  3.29354  2.67741  2.69355  4.24690  2.90347  2.73739  3.18146  2.89801  2.37887  2.77519  2.98518  4.58477  3.61503
          0.02661  4.03539  4.75774  0.61958  0.77255  0.48576  0.95510
     19   3.34223  4.75781  4.45043  4.09382  3.20495  4.18749  4.69865  2.42080  3.85997  0.69780  3.18203  4.35343  4.59663  4.18912  4.00825  3.78158  3.63008  2.49991  5.14044  3.90044     19 l - - -
          2.68618  4.42225  2.77519  2.73123  3.46354  2.40513  3.72494  3.29354  2.67741  2.69355  4.24690  2.90347  2.73739  3.18146  2.89801  2.37887  2.77519  2.98518  4.58477  3.61503
          0.02661  4.03539  4.75774  0.61958  0.77255  0.48576  0.95510
     20   2.64521  5.05409  2.63769  1.80598  4.35991  3.35961  3.59365  3.81713  2.35029  3.33903  4.11610  2.64884  3.78691  2.52219  2.60067  2.61832  2.77312  3.24313  5.50629  4.11981     20 e - - -
          2.68618  4.42225  2.77519  2.73123  3.46354  2.40513  3.72494  3.29354  2.67741  2.69355  4.24690  2.90347  2.73739  3.18146  2.89801  2.37887  2.77519  2.98518  4.58477  3.61503
          0.02661  4.03539  4.75774  0.61958  0.77255  0.48576  0.95510
     21   2.87976  4.63620  3.58667  3.50819  4.64213  0.51680  4.61593  4.28390  3.71145  3.91678  4.89580  3.75137  4.03242  4.02294  3.92711  3.05679  3.37369  3.78077  5.69160  4.75045     21 G - - -
          2.68618  4.42225  2.77519  2.73123  3.46354  2.40513  3.72494  3.29354  2.67741  2.69355  4.24690  2.90347  2.73739  3.18146  2.89801  2.37887  2.77519  2.98518  4.58477  3.61503
          0.02661  4.03539  4.75774  0.61958  0.77255  0.48576  0.95510
     22   2.81013  4.72948  3.39886  2.79627  3.91039  3.60829  3.70405  3.25504  1.81675  1.88576  3.79397  3.21776  3.98732  2.90383  2.30922  2.91351  3.01903  3.02231  5.18543  3.95028     22 k - - -
          2.68618  4.42225  2.77519  2.73123  3.46354  2.40513  3.72494  3.29354  2.67741  2.69355  4.24690  2.90347  2.73739  3.18146  2.89801  2.37887  2.77519  2.98518  4.58477  3.61503
          0.02661  4.03539  4.75774  0.61958  0.77255  0.48576  0.95510
     23   3.19710  5.01941  3.70514  3.18567  4.41565  3.65022  3.95407  3.97101  2.31918  3.45744  4.45578  3.53170  4.14705  3.16840  0.75591  3.27489  3.45334  3.68851  5.43396  4.31020     23 r - - -
          2.68618  4.42225  2.77519  2.73123  3.46354  2.40513  3.72494  3.29354  2.67741  2.69355  4.24690  2.90347  2.73739  3.18146  2.89801  2.37887  2.77519  2.98518  4.58477  3.61503
          0.02661  4.03539  4.75774  0.61958  0.77255  0.48576  0.95510
     24   3.33530  4.67928  4.74404  4.24565  1.99510  4.45336  4.43288  2.34429  4.10011  0.98048  2.97800  4.41469  4.68816  4.20141  4.21158  3.82080  3.56394  2.46789  4.68249  3.25214     24 l - - -
          2.68618  4.42225  2.77519  2.73123  3.46354  2.40513  3.72494  3.29354  2.67741  2.69355  4.24690  2.90347  2.73739  3.18146  2.89801  2.37887  2.77519  2.98518  4.58477  3.61503
          0.02661  4.03539  4.75774  0.61958  0.77255  0.48576  0.95510
     25   3.34223  4.75781  4.45043  4.09382  3.20495  4.18749  4.69865  2.42080  3.85997  0.69780  3.18203  4.35343  4.59663  4.18912  4.00825  3.78158  3.63008  2.49991  5.14044  3.90044     25 l - - -
          2.68618  4.42225  2.77519  2.73123  3.46354  2.40513  3.72494  3.29354  2.67741  2.69355  4.24690  2.90347  2.73739  3.18146  2.89801  2.37887  2.77519  2.98518  4.58477  3.61503
          0.02661  4.03539  4.75774  0.61958  0.77255  0.48576  0.95510
     26   3.07015  4.43547  4.64931  4.15120  3.52292  4.33217  4.87576  1.75735  4.00479  1.96112  3.36930  4.38893  4.67793  4.30271  4.21964  3.71403  3.34326  0.98975  5.45323  4.22001     26 v - - -
          2.68618  4.42225  2.77519  2.73123  3.46354  2.40513  3.72494  3.29354  2.67741  2.69355  4.24690  2.90347  2.73739  3.18146  2.89801  2.37887  2.77519  2.98518  4.58477  3.61503
          0.02661  4.03539  4.75774  0.61958  0.77255  0.48576  0.95510
     27   3.09218  4.42129  4.77369  4.28496  3.59202  4.41404  5.01151  1.48337  4.16852  2.10697  3.40515  4.50333  4.74638  4.44500  4.37313  3.80627  3.36447  1.02452  5.54918  4.33381     27 v - - -
          2.68618  4.42225  2.77519  2.73123  3.46354  2.40513  3.72494  3.29354  2.67741  2.69355  4.24690  2.90347  2.73739  3.18146  2.89801  2.37887  2.77519  2.98518  4.58477  3.61503
          0.02661  4.03539  4.75774  0.61958  0.77255  0.48576  0.95510
     28   2.64673  5.09536  2.86674  1.92167  4.43540  3.43696  3.60811  3.86176  2.21148  3.36535  4.16934  2.92760  3.85762  2.27364  2.08210  2.73338  2.97830  3.49064  5.50338  4.17548     28 e - - -
          2.68618  4.42225  2.77519  2.73123  3.46354  2.40513  3.72494  3.29354  2.67741  2.69355  4.24690  2.90347  2.73739  3.18146  2.89801  2.37887  2.77519  2.98518  4.58477  3.61503
          0.02661  4.03539  4.75774  0.61958  0.77255  0.48576  0.95510
     29   1.67736  4.28745  3.34346  3.06873  4.23572  3.05818  4.17968  3.55400  3.11923  3.29221  4.18686  3.30601  1.54186  3.44629  3.43882  2.52353  2.81331  3.11270  5.59256  4.36710     29 p - - -
          2.68618  4.42225  2.77519  2.73123  3.46354  2.40513  3.72494  3.29354  2.67741  2.69355  4.24690  2.90347  2.73739  3.18146  2.89801  2.37887  2.77519  2.98518  4.58477  3.61503
          0.02661  4.03539  4.75774  0.61958  0.77255  0.48576  0.95510
     30   2.97047  4.36245  4.48604  3.92767  2.09693  4.08946  4.13880  2.43270  3.78416  1.30364  3.04066  4.06319  4.38821  3.91853  3.90221  3.40138  3.19548  2.23297  3.74236  3.10650     30 l - - -
          2.68618  4.42225  2.77519  2.73123  3.46354  2.40513  3.72494  3.29354  2.67741  2.69355  4.24690  2.90347  2.73739  3.18146  2.89801  2.37887  2.77519  2.98518  4.58477  3.61503
          0.02661  4.03539  4.75774  0.61958  0.77255  0.48576  0.95510
     31   2.68014  4.95803  1.80386  2.33328  4.33309  3.30112  3.70893  3.75746  2.55092  3.34847  4.17207  2.86705  3.81664  2.86341  2.81958  2.67889  2.12686  3.38548  5.55936  4.18234     31 d - - -
          2.68618  4.42225  2.77519  2.73123  3.46354  2.40513  3.72494  3.29354  2.67741  2.69355  4.24690  2.90347  2.73739  3.18146  2.89801  2.37887  2.77519  2.98518  4.58477  3.61503
          0.02661  4.03539  4.75774  0.61958  0.77255  0.48576  0.95510
     32   2.41767  5.05093  2.36299  1.91174  4.35604  3.33033  3.63067  3.81153  2.44751  3.35232  4.14224  2.82474  3.79263  2.65613  2.94587  2.44389  2.47521  3.42655  5.53927  4.14445     32 e - - -
          2.68618  4.42225  2.77519  2.73123  3.46354  2.40513  3.72494  3.29354  2.67741  2.69355  4.24690  2.90347  2.73739  3.18146  2.89801  2.37887  2.77519  2.98518  4.58477  3.61503
          0.02661  4.03539  4.75774  0.61958  0.77255  0.48576  0.95510
     33   2.31927  4.95867  2.28637  2.32499  4.27027  2.96184  3.37231  3.71802  2.38759  3.26641  4.05233  2.86243  3.78217  2.73447  2.53841  2.52119  2.76782  3.34051  5.45704  4.08211     33 d - - -
          2.68623  4.42236  2.77488  2.73122  3.46364  2.40523  3.72505  3.29365  2.67751  2.69365  4.24700  2.90347  2.73695  3.18157  2.89768  2.37893  2.77530  2.98529  4.58487  3.61514
          0.29182  1.40849  4.75774  0.97605  0.47288  0.48576  0.95510
     34   2.23581  4.74544  2.81777  2.24785  4.18566  2.01761  3.73061  3.60357  2.55077  3.20902  4.03388  2.95276  3.48707  2.89924  2.83912  2.63843  2.88410  3.23981  5.44303  4.11523     37 g - - -
          2.68618  4.42225  2.77519  2.73123  3.46354  2.40513  3.72494  3.29354  2.67741  2.69355  4.24690  2.90347  2.73739  3.18146  2.89801  2.37887  2.77519  2.98518  4.58477  3.61503
          0.02661  4.03539  4.75774  0.61958  0.77255  0.48576  0.95510
     35   1.98630  4.95385  2.43661  2.33224  4.26571  3.34986  3.62749  3.70721  2.33775  3.26537  4.06197  2.64083  3.79506  2.76320  2.64832  2.53957  2.88125  3.33809  5.46406  4.09504     38 a - - -
          2.68618  4.42225  2.77519  2.73123  3.46354  2.40513  3.72494  3.29354  2.67741  2.69355  4.24690  2.90347  2.73739  3.18146  2.89801  2.37887  2.77519  2.98518  4.58477  3.61503
          0.02661  4.03539  4.75774  0.61958  0.77255  0.48576  0.95510
     36   2.38438  4.91369  2.68656  2.15715  4.22513  3.17861  3.61210  3.66689  2.40226  3.22757  4.01816  2.87485  2.97757  2.74406  2.78312  2.31165  2.67961  3.29726  5.42966  4.06183     39 e - - -
          2.68618  4.42225  2.77519  2.73123  3.46354  2.40513  3.72494  3.29354  2.67741  2.69355  4.24690  2.90347  2.73739  3.18146  2.89801  2.37887  2.77519  2.98518  4.58477  3.61503
          0.02661  4.03539  4.75774  0.61958  0.77255  0.48576  0.95510
     37   2.63984  4.77638  2.98774  2.56414  4.28527  3.33971  3.72681  3.68305  1.71944  3.27418  4.10674  3.02721  3.84480  2.88683  2.72487  1.89414  2.76246  3.31120  5.46464  4.16915     40 k - - -
          2.68618  4.42225  2.77519  2.73123  3.46354  2.40513  3.72494  3.29354  2.67741  2.69355  4.24690  2.90347  2.73739  3.18146  2.89801  2.37887  2.77519  2.98518  4.58477  3.61503
          0.02661  4.03539  4.75774  0.61958  0.77255  0.48576  0.95510
     38   1.61333  4.23581  3.94032  3.53381  3.77881  3.41499  4.40214  2.39103  3.45846  2.59647  3.68684  3.69325  4.04393  3.76527  3.71949  2.83594  2.92873  1.49048  5.39533  4.17750     41 v - - -
          2.68618  4.42225  2.77519  2.73123  3.46354  2.40513  3.72494  3.29354  2.67741  2.69355  4.24690  2.90347  2.73739  3.18146  2.89801  2.37887  2.77519  2.98518  4.58477  3.61503
          0.02661  4.03539  4.75774  0.61958  0.77255  0.48576  0.95510
     39   2.51720  4.82707  2.71783  1.71404  4.25234  3.30503  3.75479  3.57894  2.58111  3.25011  4.10268  2.93561  3.83306  2.92420  3.02025  2.68999  2.05533  3.23609  5.51448  4.17298     42 e - - -
          2.68618  4.42225  2.77519  2.73123  3.46354  2.40513  3.72494  3.29354  2.67741  2.69355  4.24690  2.90347  2.73739  3.18146  2.89801  2.37887  2.77519  2.98518  4.58477  3.61503
          0.02661  4.03539  4.75774  0.61958  0.77255  0.48576  0.95510
     40   2.38816  4.32605  3.32073  2.99066  4.14849  3.11262  4.08982  3.46468  2.98961  3.19421  4.08840  3.27264  1.91507  3.34317  3.32091  2.55182  1.64626  3.06267  5.50622  4.26754     43 t - - -
          2.68618  4.42225  2.77519  2.73123  3.46354  2.40513  3.72494  3.29354  2.67741  2.69355  4.24690  2.90347  2.73739  3.18146  2.89801  2.37887  2.77519  2.98518  4.58477  3.61503
          0.02661  4.03539  4.75774  0.61958  0.77255  0.48576  0.95510
     41   2.83350  4.25031  4.34022  3.76528  3.20041  4.00880  4.32451  1.99361  3.64529  1.80555  2.67598  3.99079  4.33015  3.85464  3.82412  3.31301  3.06614  1.51478  4.91943  3.26434     44 v - - -
          2.68618  4.42225  2.77519  2.73123  3.46354  2.40513  3.72494  3.29354  2.67741  2.69355  4.24690  2.90347  2.73739  3.18146  2.89801  2.37887  2.77519  2.98518  4.58477  3.61503
          0.02661  4.03539  4.75774  0.61958  0.77255  0.48576  0.95510
     42   3.07449  4.42200  4.72163  4.23925  3.58917  4.36307  4.97440  1.58123  4.11599  2.11551  3.41250  4.45843  4.71538  4.40312  4.32549  3.75837  3.35264  0.98363  5.53542  4.31170     45 v - - -
          2.68618  4.42225  2.77519  2.73123  3.46354  2.40513  3.72494  3.29354  2.67741  2.69355  4.24690  2.90347  2.73739  3.18146  2.89801  2.37887  2.77519  2.98518  4.58477  3.61503
          0.02661  4.03539  4.75774  0.61958  0.77255  0.48576  0.95510
     43   1.10048  3.45463  3.94317  3.52965  3.94661  3.10032  4.35417  2.92382  3.42703  2.91645  3.88895  3.55511  3.81911  3.71237  3.67135  2.53708  2.75799  2.43631  5.44538  4.24932     46 a - - -
          2.68618  4.42225  2.77519  2.73123  3.46354  2.40513  3.72494  3.29354  2.67741  2.69355  4.24690  2.90347  2.73739  3.18146  2.89801  2.37887  2.77519  2.98518  4.58477  3.61503
          0.02661  4.03539  4.75774  0.61958  0.77255  0.48576  0.95510
     44   1.38423  4.22431  3.85720  3.46134  3.83027  3.31559  4.35547  2.55374  3.39133  2.68022  3.74898  3.61512  3.97053  3.70155  3.66016  2.74186  2.88492  1.76102  5.41191  4.19295     47 a - - -
          2.68618  4.42225  2.77519  2.73123  3.46354  2.40513  3.72494  3.29354  2.67741  2.69355  4.24690  2.90347  2.73739  3.18146  2.89801  2.37887  2.77519  2.98518  4.58477  3.61503
          0.02661  4.03539  4.75774  0.61958  0.77255  0.48576  0.95510
     45   3.17218  5.31647  0.70977  2.45080  4.71716  3.34089  4.08499  4.34402  3.20155  3.92443  4.90885  3.01430  4.00546  3.32635  3.73778  3.11806  3.51519  3.96676  5.85335  4.56672     48 d - - -
          2.68618  4.42225  2.77519  2.73123  3.46354  2.40513  3.72494  3.29354  2.67741  2.69355  4.24690  2.90347  2.73739  3.18146  2.89801  2.37887  2.77519  2.98518  4.58477  3.61503
          0.02661  4.03539  4.75774  0.61958  0.77255  0.48576  0.95510
     46   2.98146  4.70870  3.60672  3.47130  4.44793  3.38713  4.53311  4.03809  3.54310  3.64611  4.70473  3.76030  0.57364  3.92688  3.76786  3.15466  3.43639  3.66440  5.58708  4.57169     49 P - - -
          2.68618  4.42225  2.77519  2.73123  3.46354  2.40513  3.72494  3.29354  2.67741  2.69355  4.24690  2.90347  2.73739  3.18146  2.89801  2.37887  2.77519  2.98518  4.58477  3.61503
          0.02661  4.03539  4.75774  0.61958  0.77255  0.48576  0.95510
     47   3.23566  4.55438  4.85526  4.29409  3.18785  4.53240  4.87980  1.67568  4.17117  1.09016  2.75996  4.54756  4.73437  4.30466  4.30964  3.87780  3.46322  1.91217  5.23872  4.16019     50 l - - -
          2.68618  4.42225  2.77519  2.73123  3.46354  2.40513  3.72494  3.29354  2.67741  2.69355  4.24690  2.90347  2.73739  3.18146  2.89801  2.37887  2.77519  2.98518  4.58477  3.61503
          0.02661  4.03539  4.75774  0.61958  0.77255  0.48576  0.95510
     48   2.87976  4.63620  3.58667  3.50819  4.64213  0.51680  4.61593  4.28390  3.71145  3.91678  4.89580  3.75137  4.03242  4.02294  3.92711  3.05679  3.37369  3.78077  5.69160  4.75045     51 G - - -
          2.68618  4.42225  2.77519  2.73123  3.46354  2.40513  3.72494  3.29354  2.67741  2.69355  4.24690  2.90347  2.73739  3.18146  2.89801  2.37887  2.77519  2.98518  4.58477  3.61503
          0.02661  4.03539  4.75774  0.61958  0.77255  0.48576  0.95510
     49   0.94931  4.17495  3.52359  3.29938  4.24494  2.98320  4.33039  3.49147  3.33337  3.33223  4.23689  3.40016  3.74857  3.64269  3.59722  2.30489  2.76781  3.03116  5.64997  4.42742     52 a - - -
          2.68618  4.42225  2.77519  2.73123  3.46354  2.40513  3.72494  3.29354  2.67741  2.69355  4.24690  2.90347  2.73739  3.18146  2.89801  2.37887  2.77519  2.98518  4.58477  3.61503
          0.02661  4.03539  4.75774  0.61958  0.77255  0.48576  0.95510
     50   2.34272  4.98575  2.38771  2.30644  4.30224  2.31017  3.36913  3.75213  2.45942  3.30726  4.10530  2.63588  3.79633  2.78157  2.81676  2.64018  2.90406  3.37698  5.50493  4.12441     53 e - - -
          2.68618  4.42225  2.77519  2.73123  3.46354  2.40513  3.72494  3.29354  2.67741  2.69355  4.24690  2.90347  2.73739  3.18146  2.89801  2.37887  2.77519  2.98518  4.58477  3.61503
          0.02661  4.03539  4.75774  0.61958  0.77255  0.48576  0.95510
     51   2.73601  4.20899  4.08847  3.25282  3.26410  3.86466  4.17196  1.71438  3.40337  1.86224  3.20974  3.78932  4.21228  3.66082  3.62873  3.15671  2.97032  1.85027  4.88892  3.41223     54 i - - -
          2.68618  4.42225  2.77519  2.73123  3.46354  2.40513  3.72494  3.29354  2.67741  2.69355  4.24690  2.90347  2.73739  3.18146  2.89801  2.37887  2.77519  2.98518  4.58477  3.61503
          0.02661  4.03539  4.75774  0.61958  0.77255  0.48576  0.95510
     52   2.87976  4.63620  3.58667  3.50819  4.64213  0.51680  4.61593  4.28390  3.71145  3.91678  4.89580  3.75137  4.03242  4.02294  3.92711  3.05679  3.37369  3.78077  5.69160  4.75045     55 G - - -
          2.68618  4.42225  2.77519  2.73123  3.46354  2.40513  3.72494  3.29354  2.67741  2.69355  4.24690  2.90347  2.73739  3.18146  2.89801  2.37887  2.77519  2.98518  4.58477  3.61503
          0.02661  4.03539  4.75774  0.61958  0.77255  0.48576  0.95510
     53   3.10108  5.23698  2.56808  0.81407  4.60497  3.38535  3.99006  4.09170  2.89178  3.68390  4.65377  3.03707  3.99859  3.20424  3.31532  3.06867  3.40755  3.75985  5.74581  4.47174     56 e - - -
          2.68618  4.42225  2.77519  2.73123  3.46354  2.40513  3.72494  3.29354  2.67741  2.69355  4.24690  2.90347  2.73739  3.18146  2.89801  2.37887  2.77519  2.98518  4.58477  3.61503
          0.02661  4.03539  4.75774  0.61958  0.77255  0.48576  0.95510
     54   2.68625  5.03727  3.17656  2.59047  4.37346  3.54866  2.51224  3.77303  1.98991  3.28360  4.11499  3.06026  3.92875  2.62619  1.74346  2.83903  3.03462  3.44130  5.40757  4.14770     57 r - - -
          2.68618  4.42225  2.77519  2.73123  3.46354  2.40513  3.72494  3.29354  2.67741  2.69355  4.24690  2.90347  2.73739  3.18146  2.89801  2.37887  2.77519  2.98518  4.58477  3.61503
          0.02661  4.03539  4.75774  0.61958  0.77255  0.48576  0.95510
     55   2.93826  4.43894  4.34847  4.01937  3.67403  3.88969  4.79449  2.05601  3.88966  2.33450  3.61705  4.18229  4.44312  4.23896  4.08606  3.40564  3.29710  0.84184  5.48509  4.22566     58 v - - -
          2.68618  4.42225  2.77519  2.73123  3.46354  2.40513  3.72494  3.29354  2.67741  2.69355  4.24690  2.90347  2.73739  3.18146  2.89801  2.37887  2.77519  2.98518  4.58477  3.61503
          0.02661  4.03539  4.75774  0.61958  0.77255  0.48576  0.95510
     56   3.20620  4.54535  4.77560  4.23179  3.23690  4.47860  4.85874  1.84571  4.09485  1.07126  3.04103  4.49127  4.71709  4.27825  4.25929  3.83301  3.44523  1.71503  5.26919  4.14845     59 l - - -
          2.68618  4.42225  2.77519  2.73123  3.46354  2.40513  3.72494  3.29354  2.67741  2.69355  4.24690  2.90347  2.73739  3.18146  2.89801  2.37887  2.77519  2.98518  4.58477  3.61503
          0.02661  4.03539  4.75774  0.61958  0.77255  0.48576  0.95510
     57   3.05484  4.42241  4.67049  4.19697  3.58685  4.30749  4.93871  1.65679  4.06588  2.12612  3.42217  4.41399  4.68242  4.36409  4.27860  3.70776  3.34030  0.96059  5.52187  4.28871     60 v - - -
          2.68618  4.42225  2.77519  2.73123  3.46354  2.40513  3.72494  3.29354  2.67741  2.69355  4.24690  2.90347  2.73739  3.18146  2.89801  2.37887  2.77519  2.98518  4.58477  3.61503
          0.02661  4.03539  4.75774  0.61958  0.77255  0.48576  0.95510
     58   1.58293  4.23424  3.92952  3.52355  3.78350  3.40298  4.39487  2.40939  3.44890  2.60544  3.69283  3.68289  4.03469  3.75595  3.71115  2.82421  2.92298  1.52079  5.39548  4.17760     61 v - - -
          2.68618  4.42225  2.77519  2.73123  3.46354  2.40513  3.72494  3.29354  2.67741  2.69355  4.24690  2.90347  2.73739  3.18146  2.89801  2.37887  2.77519  2.98518  4.58477  3.61503
          0.02661  4.03539  4.75774  0.61958  0.77255  0.48576  0.95510
     59   3.37773  4.76943  4.25868  3.86075  1.06230  4.18346  2.68495  3.29520  3.72457  2.71760  3.87688  3.86776  4.52061  3.85935  3.88110  3.51793  3.60231  3.16125  3.72562  1.90889     62 f - - -
          2.68618  4.42225  2.77519  2.73123  3.46354  2.40513  3.72494  3.29354  2.67741  2.69355  4.24690  2.90347  2.73739  3.18146  2.89801  2.37887  2.77519  2.98518  4.58477  3.61503
          0.02661  4.03539  4.75774  0.61958  0.77255  0.48576  0.95510
     60   2.87976  4.63620  3.58667  3.50819  4.64213  0.51680  4.61593  4.28390  3.71145  3.91678  4.89580  3.75137  4.03242  4.02294  3.92711  3.05679  3.37369  3.78077  5.69160  4.75045     63 G - - -
          2.68618  4.42225  2.77519  2.73123  3.46354  2.40513  3.72494  3.29354  2.67741  2.69355  4.24690  2.90347  2.73739  3.18146  2.89801  2.37887  2.77519  2.98518  4.58477  3.61503
          0.02661  4.03539  4.75774  0.61958  0.77255  0.48576  0.95510
     61   3.09752  5.20164  3.53154  2.84114  4.67184  3.70289  3.62688  4.01137  1.36221  3.44117  4.31495  3.23344  4.06575  2.76073  1.44693  3.09065  3.25703  3.69454  5.47069  4.31574     64 k - - -
          2.68618  4.42225  2.77519  2.73123  3.46354  2.40513  3.72494  3.29354  2.67741  2.69355  4.24690  2.90347  2.73739  3.18146  2.89801  2.37887  2.77519  2.98518  4.58477  3.61503
          0.02661  4.03539  4.75774  0.61958  0.77255  0.48576  0.95510
     62   0.80223  4.28065  3.63462  3.43678  4.22100  3.10018  4.43865  3.37138  3.45740  3.24519  4.26148  3.54309  3.85512  3.78413  3.69472  2.63075  2.91956  2.99739  5.63178  4.45111     65 a - - -
          2.68618  4.42225  2.77519  2.73123  3.46354  2.40513  3.72494  3.29354  2.67741  2.69355  4.24690  2.90347  2.73739  3.18146  2.89801  2.37887  2.77519  2.98518  4.58477  3.61503
          0.02661  4.03539  4.75774  0.61958  0.77255  0.48576  0.95510
     63   0.80223  4.28065  3.63462  3.43678  4.22100  3.10018  4.43865  3.37138  3.45740  3.24519  4.26148  3.54309  3.85512  3.78413  3.69472  2.63075  2.91956  2.99739  5.63178  4.45111     66 a - - -
          2.68618  4.42225  2.77519  2.73123  3.46354  2.40513  3.72494  3.29354  2.67741  2.69355  4.24690  2.90347  2.73739  3.18146  2.89801  2.37887  2.77519  2.98518  4.58477  3.61503
          0.02661  4.03539  4.75774  0.61958  0.77255  0.48576  0.95510
     64   3.19710  5.01941  3.70514  3.18567  4.41565  3.65022  3.95407  3.97101  2.31918  3.45744  4.45578  3.53170  4.14705  3.16840  0.75591  3.27489  3.45334  3.68851  5.43396  4.31020     67 r - - -
          2.68618  4.42225  2.77519  2.73123  3.46354  2.40513  3.72494  3.29354  2.67741  2.69355  4.24690  2.90347  2.73739  3.18146  2.89801  2.37887  2.77519  2.98518  4.58477  3.61503
          0.02661  4.03539  4.75774  0.61958  0.77255  0.48576  0.95510
     65   2.70525  4.48636  3.40323  2.95280  3.35809  3.54453  2.13392  2.91183  2.79199  2.65576  3.65264  3.33596  4.00708  3.21615  3.09965  2.88870  2.98004  1.84425  4.87351  3.46236     68 v - - -
          2.68618  4.42225  2.77519  2.73123  3.46354  2.40513  3.72494  3.29354  2.67741  2.69355  4.24690  2.90347  2.73739  3.18146  2.89801  2.37887  2.77519  2.98518  4.58477  3.61503
          0.02661  4.03539  4.75774  0.61958  0.77255  0.48576  0.95510
     66   1.42729  4.20173  3.80561  3.38184  3.84500  3.27503  4.28462  2.63255  3.31423  2.74144  3.75585  3.55139  3.92448  3.62036  3.59646  2.68772  2.63525  1.84946  5.38013  4.17029     69 a - - -
          2.68618  4.42225  2.77519  2.73123  3.46354  2.40513  3.72494  3.29354  2.67741  2.69355  4.24690  2.90347  2.73739  3.18146  2.89801  2.37887  2.77519  2.98518  4.58477  3.61503
          0.02661  4.03539  4.75774  0.61958  0.77255  0.48576  0.95510
     67   2.79834  2.55313  4.44311  3.86838  3.01370  3.98645  4.34407  1.64129  3.73362  1.98361  2.69390  4.03518  4.32403  3.92540  3.87408  3.30275  3.03777  1.98568  4.90135  3.72004     70 i - - -
          2.68618  4.42225  2.77519  2.73123  3.46354  2.40513  3.72494  3.29354  2.67741  2.69355  4.24690  2.90347  2.73739  3.18146  2.89801  2.37887  2.77519  2.98518  4.58477  3.61503
          0.02661  4.03539  4.75774  0.61958  0.77255  0.48576  0.95510
     68   2.87976  4.63620  3.58667  3.50819  4.64213  0.51680  4.61593  4.28390  3.71145  3.91678  4.89580  3.75137  4.03242  4.02294  3.92711  3.05679  3.37369  3.78077  5.69160  4.75045     71 G - - -
          2.68618  4.42225  2.77519  2.73123  3.46354  2.40513  3.72494  3.29354  2.67741  2.69355  4.24690  2.90347  2.73739  3.18146  2.89801  2.37887  2.77519  2.98518  4.58477  3.61503
          0.02661  4.03539  4.75774  0.61958  0.77255  0.48576  0.95510
     69   2.73855  4.86433  3.05943  2.59331  4.22653  2.12091  3.35574  3.69016  2.27266  3.24825  4.09027  3.05814  3.89360  2.85280  1.83790  2.77691  2.99261  3.34706  5.38864  4.09722     72 r - - -
          2.68618  4.42225  2.77519  2.73123  3.46354  2.40513  3.72494  3.29354  2.67741  2.69355  4.24690  2.90347  2.73739  3.18146  2.89801  2.37887  2.77519  2.98518  4.58477  3.61503
          0.02661  4.03539  4.75774  0.61958  0.77255  0.48576  0.95510
     70   2.84317  5.11977  1.48331  2.30549  4.67854  1.70066  3.89622  4.19971  2.91482  3.75807  4.61636  2.85388  3.86635  3.08519  3.45872  2.81493  3.18616  3.75345  5.87035  4.47973     73 d - - -
          2.68618  4.42225  2.77519  2.73123  3.46354  2.40513  3.72494  3.29354  2.67741  2.69355  4.24690  2.90347  2.73739  3.18146  2.89801  2.37887  2.77519  2.98518  4.58477  3.61503
          0.02661  4.03539  4.75774  0.61958  0.77255  0.48576  0.95510
     71   2.71847  4.86525  2.77503  2.47013  4.08726  2.07903  2.20773  3.67635  2.49965  3.25613  4.10776  2.96994  3.86676  2.74342  2.88634  2.74805  2.99470  3.33270  5.37183  3.99608     74 g - - -
          2.68618  4.42225  2.77519  2.73123  3.46354  2.40513  3.72494  3.29354  2.67741  2.69355  4.24690  2.90347  2.73739  3.18146  2.89801  2.37887  2.77519  2.98518  4.58477  3.61503
          0.02661  4.03539  4.75774  0.61958  0.77255  0.48576  0.95510
     72   3.03688  5.51124  0.98590  2.03883  4.82154  3.24726  3.86499  4.34466  2.93648  3.89081  4.79204  2.74885  3.90027  3.05358  3.53528  2.92527  3.34719  3.93694  6.01649  4.53916     75 d - - -
          2.68618  4.42225  2.77519  2.73123  3.46354  2.40513  3.72494  3.29354  2.67741  2.69355  4.24690  2.90347  2.73739  3.18146  2.89801  2.37887  2.77519  2.98518  4.58477  3.61503
          0.02661  4.03539  4.75774  0.61958  0.77255  0.48576  0.95510
     73   2.90865  4.29125  4.51790  3.94273  2.42322  4.09407  4.35291  1.70082  3.81125  1.58846  3.03316  4.11468  4.39368  3.96632  3.93814  3.40713  3.13748  1.98246  4.82235  3.30219     76 l - - -
          2.68618  4.42225  2.77519  2.73123  3.46354  2.40513  3.72494  3.29354  2.67741  2.69355  4.24690  2.90347  2.73739  3.18146  2.89801  2.37887  2.77519  2.98518  4.58477  3.61503
          0.02661  4.03539  4.75774  0.61958  0.77255  0.48576  0.95510
     74   1.49291  4.21693  3.35478  3.08278  4.33006  1.63796  4.20287  3.72961  3.18284  3.42124  4.24989  3.28224  3.26925  3.46465  3.51389  2.43397  2.74317  3.19427  5.66281  4.44644     77 a - - -
          2.68618  4.42225  2.77519  2.73123  3.46354  2.40513  3.72494  3.29354  2.67741  2.69355  4.24690  2.90347  2.73739  3.18146  2.89801  2.37887  2.77519  2.98518  4.58477  3.61503
          0.02661  4.03539  4.75774  0.61958  0.77255  0.48576  0.95510
     75   3.33515  4.67825  4.53297  4.09523  1.17210  4.28700  3.76965  2.78083  3.94088  1.84739  3.41251  4.08824  4.58507  4.02995  4.04747  3.62851  3.56094  2.78247  3.98068  2.19454     78 f - - -
          2.68618  4.42225  2.77519  2.73123  3.46354  2.40513  3.72494  3.29354  2.67741  2.69355  4.24690  2.90347  2.73739  3.18146  2.89801  2.37887  2.77519  2.98518  4.58477  3.61503
          0.02661  4.03539  4.75774  0.61958  0.77255  0.48576  0.95510
     76   2.86623  5.24468  2.51013  1.62972  4.54412  3.35451  3.70372  4.01347  2.44566  3.52308  4.36745  2.84662  3.87735  1.83527  2.85796  2.81162  3.11749  3.64045  5.67292  4.29084     79 e - - -
          2.68618  4.42225  2.77519  2.73123  3.46354  2.40513  3.72494  3.29354  2.67741  2.69355  4.24690  2.90347  2.73739  3.18146  2.89801  2.37887  2.77519  2.98518  4.58477  3.61503
          0.02661  4.03539  4.75774  0.61958  0.77255  0.48576  0.95510
     77   1.46934  4.17273  3.53681  3.17365  4.16350  3.00874  4.18906  3.47103  3.16718  3.23414  4.08624  3.33721  3.72835  3.46834  3.48000  2.15371  1.77005  3.01558  5.53722  4.32690     80 a - - -
          2.68618  4.42225  2.77519  2.73123  3.46354  2.40513  3.72494  3.29354  2.67741  2.69355  4.24690  2.90347  2.73739  3.18146  2.89801  2.37887  2.77519  2.98518  4.58477  3.61503
          0.02661  4.03539  4.75774  0.61958  0.77255  0.48576  0.95510
     78   0.80223  4.28065  3.63462  3.43678  4.22100  3.10018  4.43865  3.37138  3.45740  3.24519  4.26148  3.54309  3.85512  3.78413  3.69472  2.63075  2.91956  2.99739  5.63178  4.45111     81 a - - -
          2.68618  4.42225  2.77519  2.73123  3.46354  2.40513  3.72494  3.29354  2.67741  2.69355  4.24690  2.90347  2.73739  3.18146  2.89801  2.37887  2.77519  2.98518  4.58477  3.61503
          0.02661  4.03539  4.75774  0.61958  0.77255  0.48576  0.95510
     79   3.11092  4.42309  4.82853  4.33578  3.59046  4.46287  5.05105  1.31180  4.22421  2.09210  3.39461  4.55091  4.77694  4.48972  4.42167  3.85412  3.37854  1.13419  5.56138  4.35446     82 v - - -
          2.68618  4.42225  2.77519  2.73123  3.46354  2.40513  3.72494  3.29354  2.67741  2.69355  4.24690  2.90347  2.73739  3.18146  2.89801  2.37887  2.77519  2.98518  4.58477  3.61503
          0.02661  4.03539  4.75774  0.61958  0.77255  0.48576  0.95510
     80   1.87919  4.25225  4.03054  3.62643  3.75503  3.51089  4.47440  2.25732  3.54460  2.53328  3.65192  3.78305  4.12126  3.85202  3.79462  2.93312  2.97953  1.27708  5.41213  4.19344     83 v - - -
          2.68618  4.42225  2.77519  2.73123  3.46354  2.40513  3.72494  3.29354  2.67741  2.69355  4.24690  2.90347  2.73739  3.18146  2.89801  2.37887  2.77519  2.98518  4.58477  3.61503
          0.02661  4.03539  4.75774  0.61958  0.77255  0.48576  0.95510
     81   1.65351  4.21661  3.38049  3.18027  4.39661  1.29284  4.30424  3.76574  3.31326  3.50204  4.35360  3.33953  3.73289  3.59033  3.61223  2.45894  2.78113  3.22015  5.72891  4.53254     84 g - - -
          2.68618  4.42225  2.77519  2.73123  3.46354  2.40513  3.72494  3.29354  2.67741  2.69355  4.24690  2.90347  2.73739  3.18146  2.89801  2.37887  2.77519  2.98518  4.58477  3.61503
          0.02661  4.03539  4.75774  0.61958  0.77255  0.48576  0.95510
     82   3.12024  4.47364  4.72372  4.26342  3.49516  4.37246  4.97123  1.00070  4.11050  1.98809  3.33283  4.48024  4.72523  4.40013  4.30228  3.78456  3.40146  1.63693  5.48160  4.25943     85 i - - -
          2.68618  4.42225  2.77519  2.73123  3.46354  2.40513  3.72494  3.29354  2.67741  2.69355  4.24690  2.90347  2.73739  3.18146  2.89801  2.37887  2.77519  2.98518  4.58477  3.61503
          0.02661  4.03539  4.75774  0.61958  0.77255  0.48576  0.95510
     83   3.12165  4.42672  4.82631  4.31160  3.54655  4.49152  5.01125  1.45088  4.19934  1.95713  3.35145  4.54161  4.77645  4.45287  4.39637  3.86598  3.37825  1.09453  5.51306  4.31630     86 v - - -
          2.68618  4.42225  2.77519  2.73123  3.46354  2.40513  3.72494  3.29354  2.67741  2.69355  4.24690  2.90347  2.73739  3.18146  2.89801  2.37887  2.77519  2.98518  4.58477  3.61503
          0.02661  4.03539  4.75774  0.61958  0.77255  0.48576  0.95510
     84   3.17218  5.31647  0.70977  2.45080  4.71716  3.34089  4.08499  4.34402  3.20155  3.92443  4.90885  3.01430  4.00546  3.32635  3.73778  3.11806  3.51519  3.96676  5.85335  4.56672     87 d - - -
          2.68618  4.42225  2.77519  2.73123  3.46354  2.40513  3.72494  3.29354  2.67741  2.69355  4.24690  2.90347  2.73739  3.18146  2.89801  2.37887  2.77519  2.98518  4.58477  3.61503
          0.02661  4.03539  4.75774  0.61958  0.77255  0.48576  0.95510
     85   2.71834  5.15169  1.99219  2.13014  4.46947  2.79156  3.64065  3.93698  2.43775  3.45171  4.24114  2.80995  3.80763  2.77061  2.22650  2.67427  2.96551  3.53645  5.61413  4.20931     88 d - - -
          2.68618  4.42225  2.77519  2.73123  3.46354  2.40513  3.72494  3.29354  2.67741  2.69355  4.24690  2.90347  2.73739  3.18146  2.89801  2.37887  2.77519  2.98518  4.58477  3.61503
          0.02661  4.03539  4.75774  0.61958  0.77255  0.48576  0.95510
     86   2.52030  3.69492  4.14392  3.55653  2.58992  3.44602  4.04274  2.28295  3.42660  1.96050  2.47937  3.73864  4.08946  3.63282  3.58421  3.02130  2.83522  2.07994  4.67935  3.49318     89 l - - -
          2.68618  4.42225  2.77519  2.73123  3.46354  2.40513  3.72494  3.29354  2.67741  2.69355  4.24690  2.90347  2.73739  3.18146  2.89801  2.37887  2.77519  2.98518  4.58477  3.61503
          0.02661  4.03539  4.75774  0.61958  0.77255  0.48576  0.95510
     87   2.77563  5.28853  1.84212  1.82575  4.58462  3.29677  2.96870  4.07754  2.52596  3.57327  4.36466  2.75789  3.81269  2.57333  3.05278  2.56926  3.02920  3.65930  5.72796  4.28333     90 e - - -
          2.68618  4.42225  2.77519  2.73123  3.46354  2.40513  3.72494  3.29354  2.67741  2.69355  4.24690  2.90347  2.73739  3.18146  2.89801  2.37887  2.77519  2.98518  4.58477  3.61503
          0.02661  4.03539  4.75774  0.61958  0.77255  0.48576  0.95510
     88   2.35180  4.32856  4.26831  3.72197  3.39409  4.02220  4.44645  1.97741  3.61498  1.55752  3.26234  3.99642  4.38326  3.87904  3.85290  3.34589  3.12690  1.61251  5.15240  3.96810     91 l - - -
          2.68618  4.42225  2.77519  2.73123  3.46354  2.40513  3.72494  3.29354  2.67741  2.69355  4.24690  2.90347  2.73739  3.18146  2.89801  2.37887  2.77519  2.98518  4.58477  3.61503
          0.02661  4.03539  4.75774  0.61958  0.77255  0.48576  0.95510
     89   2.39629  4.72105  2.97182  2.21988  3.95283  3.41355  3.65282  3.36266  2.45411  2.98565  3.82210  2.97932  2.41277  2.71840  2.88309  2.66228  2.84472  3.05939  4.39237  3.93072     92 e - - -
          2.68618  4.42225  2.77519  2.73123  3.46354  2.40513  3.72494  3.29354  2.67741  2.69355  4.24690  2.90347  2.73739  3.18146  2.89801  2.37887  2.77519  2.98518  4.58477  3.61503
          0.05881  4.03539  3.23306  0.61958  0.77255  0.48576  0.95510
     90   2.69199  5.12792  2.12862  2.15993  4.42907  2.61959  3.62919  3.89834  2.45972  3.25261  4.20911  2.48721  3.78813  2.54722  2.96932  2.47693  2.94001  3.50072  5.59561  4.18278     93 d - - -
          2.68618  4.42225  2.77519  2.73123  3.46354  2.40513  3.72494  3.29354  2.67741  2.69355  4.24690  2.90347  2.73739  3.18146  2.89801  2.37887  2.77519  2.98518  4.58477  3.61503
          0.05513  4.00405  3.34127  0.61958  0.77255  0.51838  0.90506
     91   1.75117  4.26907  3.37065  2.92998  3.86730  2.08096  3.96396  3.15293  2.89925  2.90630  3.13772  3.24175  3.78249  3.23113  3.24883  2.55188  2.75468  2.82398  5.27021  4.02655     94 a - - -
          2.68618  4.42225  2.77519  2.73123  3.46354  2.40513  3.72494  3.29354  2.67741  2.69355  4.24690  2.90347  2.73739  3.18146  2.89801  2.37887  2.77519  2.98518  4.58477  3.61503
          0.02823  3.97716  4.69951  0.61958  0.77255  0.50084  0.93146
     92   2.74189  4.86384  3.09365  2.58942  4.17001  3.45743  3.36069  3.63478  2.22665  3.19255  4.04003  3.05491  2.25310  2.82079  1.90169  2.77908  2.98080  3.30727  5.33899  4.04704     95 r - - -
          2.68618  4.42225  2.77519  2.73123  3.46354  2.40513  3.72494  3.29354  2.67741  2.69355  4.24690  2.90347  2.73739  3.18146  2.89801  2.37887  2.77519  2.98518  4.58477  3.61503
          0.02747  4.00405  4.72640  0.61958  0.77255  0.51838  0.90506
     93   2.21639  4.72180  2.73690  2.26198  3.95354  3.40354  3.61930  3.35592  2.43122  2.79925  3.56128  2.95069  3.79828  2.78097  2.79370  2.54376  2.70829  2.92746  5.23931  3.91534     96 a - - -
          2.68618  4.42225  2.77519  2.73123  3.46354  2.40513  3.72494  3.29354  2.67741  2.69355  4.24690  2.90347  2.73739  3.18146  2.89801  2.37887  2.77519  2.98518  4.58477  3.61503
          0.02747  4.00405  4.72640  0.61958  0.77255  0.46589  0.98772
     94   2.56518  4.26313  3.49256  2.92995  3.40638  3.54659  3.27558  2.32846  2.86181  2.37932  3.37931  3.31816  3.93653  3.17332  3.19817  2.37654  2.62683  2.24136  4.86482  3.63150     97 v - - -
          2.68618  4.42225  2.77519  2.73123  3.46354  2.40513  3.72494  3.29354  2.67741  2.69355  4.24690  2.90347  2.73739  3.18146  2.89801  2.37887  2.77519  2.98518  4.58477  3.61503
          0.02661  4.03539  4.75774  0.61958  0.77255  0.48576  0.95510
     95   2.64089  4.57784  3.11161  2.52399  3.66796  2.56936  3.43755  3.15620  2.54183  2.81339  3.68486  3.09534  3.88757  2.78622  2.91585  2.75212  2.87467  2.89401  2.63256  3.72772     98 e - - -
          2.68618  4.42225  2.77519  2.73123  3.46354  2.40513  3.72494  3.29354  2.67741  2.69355  4.24690  2.90347  2.73739  3.18146  2.89801  2.37887  2.77519  2.98518  4.58477  3.61503
          0.02661  4.03539  4.75774  0.61958  0.77255  0.48576  0.95510
     96   2.59635  4.87077  2.93642  2.33681  4.14094  3.20284  3.40545  3.56890  2.34368  3.14080  3.66620  2.81137  2.98634  2.63286  2.38842  2.52992  2.67916  3.22196  5.35173  4.00500     99 e - - -
          2.68618  4.42225  2.77519  2.73123  3.46354  2.40513  3.72494  3.29354  2.67741  2.69355  4.24690  2.90347  2.73739  3.18146  2.89801  2.37887  2.77519  2.98518  4.58477  3.61503
          0.02661  4.03539  4.75774  0.61958  0.77255  0.48576  0.95510
     97   2.31320  4.64308  3.06959  2.51679  3.86519  3.43005  3.10302  3.26121  2.47179  2.80328  3.74025  3.01194  3.40371  2.74060  2.77187  2.65356  2.35368  2.85346  5.18040  3.87930    100 a - - -
          2.68618  4.42225  2.77519  2.73123  3.46354  2.40513  3.72494  3.29354  2.67741  2.69355  4.24690  2.90347  2.73739  3.18146  2.89801  2.37887  2.77519  2.98518  4.58477  3.61503
          0.02661  4.03539  4.75774  0.61958  0.77255  0.48576  0.95510
     98   2.32162  4.90198  2.78878  2.17037  4.17732  3.38010  3.58888  3.61409  2.30386  3.17783  3.96804  2.88534  3.56971  2.51007  2.74782  2.44428  2.73313  2.98081  5.38285  4.02139    101 e - - -
          2.68618  4.42225  2.77519  2.73123  3.46354  2.40513  3.72494  3.29354  2.67741  2.69355  4.24690  2.90347  2.73739  3.18146  2.89801  2.37887  2.77519  2.98518  4.58477  3.61503
          0.02661  4.03539  4.75774  0.61958  0.77255  0.48576  0.95510
     99   2.54127  4.99877  2.43756  2.03252  4.31343  2.77052  3.61861  3.76651  2.42269  3.31075  4.09664  2.70454  3.78353  2.74761  2.91623  2.48266  2.56432  3.23050  5.49962  4.11301    102 e - - -
          2.68618  4.42225  2.77519  2.73123  3.46354  2.40513  3.72494  3.29354  2.67741  2.69355  4.24690  2.90347  2.73739  3.18146  2.89801  2.37887  2.77519  2.98518  4.58477  3.61503
          0.04749  4.03539  3.55080  0.61958  0.77255  0.48576  0.95510
    100   2.59528  4.84499  2.19355  2.37204  4.11179  3.19228  3.61289  3.53581  2.40923  2.97840  3.93187  2.89935  3.36635  2.66413  2.77856  2.61248  2.83351  2.77695  5.35188  4.00208    103 d - - -
          2.68618  4.42225  2.77519  2.73123  3.46354  2.40513  3.72494  3.29354  2.67741  2.69355  4.24690  2.90347  2.73739  3.18146  2.89801  2.37887  2.77519  2.98518  4.58477  3.61503
          0.02717  4.01507  4.73741  0.61958  0.77255  0.50715  0.92183
    101   2.28529  4.84280  2.89689  2.24690  4.10123  3.21617  3.38392  3.52578  2.32620  2.91320  3.91612  2.80364  3.79069  2.58060  2.84082  2.40482  2.72688  3.18773  5.33541  3.99020    104 e - - -
          2.68618  4.42225  2.77519  2.73123  3.46354  2.40513  3.72494  3.29354  2.67741  2.69355  4.24690  2.90347  2.73739  3.18146  2.89801  2.37887  2.77519  2.98518  4.58477  3.61503
          0.05028  4.01507  3.47380  0.61958  0.77255  0.50715  0.92183
    102   2.25016  4.72994  2.84881  2.28184  3.97303  3.21103  3.62215  3.38183  2.37114  2.83131  3.82145  2.94064  3.25349  2.78352  2.89374  2.53673  2.80763  2.83500  5.25535  3.92898    105 a - - -
          2.68618  4.42225  2.77519  2.73123  3.46354  2.40513  3.72494  3.29354  2.67741  2.69355  4.24690  2.90347  2.73739  3.18146  2.89801  2.37887  2.77519  2.98518  4.58477  3.61503
          0.09042  3.99258  2.68823  0.61958  0.77255  0.52982  0.88846
    103   1.93118  4.46355  3.05183  2.60869  3.96117  2.59775  3.76667  3.36049  2.62785  2.86321  3.85003  3.04061  3.18960  2.79980  3.03836  2.43627  2.76828  3.01021  5.28434  3.99906    106 a - - -
          2.68618  4.42225  2.77519  2.73123  3.46354  2.40513  3.72494  3.29354  2.67741  2.69355  4.24690  2.90347  2.73739  3.18146  2.89801  2.37887  2.77519  2.98518  4.58477  3.61503
          0.02957  3.93172  4.65407  0.61958  0.77255  0.58636  0.81272
    104   2.58302  4.77564  2.57782  2.36638  4.15627  2.19102  3.23375  3.59292  2.52392  3.19006  4.01266  2.88054  3.03738  2.84339  2.98688  2.61382  2.72549  3.23308  5.41731  4.06938    107 g - - -
          2.68618  4.42225  2.77519  2.73123  3.46354  2.40513  3.72494  3.29354  2.67741  2.69355  4.24690  2.90347  2.73739  3.18146  2.89801  2.37887  2.77519  2.98518  4.58477  3.61503
          0.13658  3.93172  2.22514  0.61958  0.77255  0.58636  0.81272
    105   2.38941  4.63799  2.84445  2.44946  4.11925  2.85158  3.66975  3.53039  2.05125  3.13598  3.96299  2.92498  2.94540  2.83953  2.83622  2.44770  2.81158  3.16315  5.36202  4.05260    108 k - - -
          2.68618  4.42225  2.77519  2.73123  3.46354  2.40513  3.72494  3.29354  2.67741  2.69355  4.24690  2.90347  2.73739  3.18146  2.89801  2.37887  2.77519  2.98518  4.58477  3.61503
          0.03285  3.82799  4.55034  0.61958  0.77255  0.62960  0.76101
    106   2.28114  4.72149  2.83836  2.32941  4.06779  2.59912  3.63373  3.47473  2.30831  3.07977  3.91056  2.91712  3.77663  2.80048  2.57862  2.52263  2.83966  3.14091  5.31511  4.00175    109 a - - -
          2.68618  4.42225  2.77519  2.73123  3.46354  2.40513  3.72494  3.29354  2.67741  2.69355  4.24690  2.90347  2.73739  3.18146  2.89801  2.37887  2.77519  2.98518  4.58477  3.61503
          0.02160  3.84570        *  0.61958  0.77255  0.00000        *
//
HMMER3/f [3.1b2 | February 2015]
NAME  P_waterBlue.MIC6
LENG  92
ALPH  amino
RF    no
MM    no
CONS  yes
CS    no
MAP   yes
DATE  Thu Nov 19 21:56:46 2020
NSEQ  3
EFFN  0.459961
CKSUM 3648075003
STATS LOCAL MSV       -9.5176  0.71838
STATS LOCAL VITERBI  -10.0545  0.71838
STATS LOCAL FORWARD   -3.8586  0.71838
HMM          A        C        D        E        F        G        H        I        K        L        M        N        P        Q        R        S        T        V        W        Y   
            m->m     m->i     m->d     i->m     i->i     d->m     d->d
  COMPO   2.43327  4.52368  2.87649  2.77630  3.44482  2.63641  4.08015  2.62741  2.73898  2.35392  3.56729  3.19628  3.27634  3.26666  3.05201  2.77538  2.97203  2.34237  4.67713  3.95128
          2.68618  4.42225  2.77519  2.73123  3.46354  2.40513  3.72494  3.29354  2.67741  2.69355  4.24690  2.90347  2.73739  3.18146  2.89801  2.37887  2.77519  2.98518  4.58477  3.61503
          0.03241  3.84135  4.56370  0.61958  0.77255  0.00000        *
      1   2.94532  4.49918  4.01625  3.60774  3.19504  3.81090  4.35010  2.36757  3.37737  1.79474  1.43889  3.88896  4.27165  3.76150  3.58627  3.29101  3.25019  2.36998  5.03149  3.79031      1 m - - -
          2.68618  4.42225  2.77519  2.73123  3.46354  2.40513  3.72494  3.29354  2.67741  2.69355  4.24690  2.90347  2.73739  3.18146  2.89801  2.37887  2.77519  2.98518  4.58477  3.61503
          0.03241  3.84135  4.56370  0.61958  0.77255  0.48576  0.95510
      2   3.09607  4.46962  4.52170  4.00841  3.18403  4.30918  4.67674  1.45292  3.83034  1.38517  3.04567  4.28772  4.59071  4.09971  4.02620  3.67826  3.34455  1.87607  5.16958  3.96544      2 l - - -
          2.68618  4.42225  2.77519  2.73123  3.46354  2.40513  3.72494  3.29354  2.67741  2.69355  4.24690  2.90347  2.73739  3.18146  2.89801  2.37887  2.77519  2.98518  4.58477  3.61503
          0.03241  3.84135  4.56370  0.61958  0.77255  0.48576  0.95510
      3   3.12080  4.59256  4.13933  3.77951  3.12464  3.94224  4.44502  2.32754  3.54754  0.91449  3.15815  4.05795  4.38327  3.92333  3.72851  3.51014  3.41665  2.35670  4.99217  3.70815      3 l - - -
          2.68618  4.42225  2.77519  2.73123  3.46354  2.40513  3.72494  3.29354  2.67741  2.69355  4.24690  2.90347  2.73739  3.18146  2.89801  2.37887  2.77519  2.98518  4.58477  3.61503
          0.03241  3.84135  4.56370  0.61958  0.77255  0.48576  0.95510
      4   1.61905  4.12969  3.21609  2.99941  4.20900  1.71054  4.13093  3.55130  3.11646  3.30263  4.16873  3.19911  3.63157  3.41113  3.42561  2.37041  2.67993  3.05337  5.55116  4.33968      4 a - - -
          2.68618  4.42225  2.77519  2.73123  3.46354  2.40513  3.72494  3.29354  2.67741  2.69355  4.24690  2.90347  2.73739  3.18146  2.89801  2.37887  2.77519  2.98518  4.58477  3.61503
          0.03241  3.84135  4.56370  0.61958  0.77255  0.48576  0.95510
      5   2.94472  5.02504  3.33124  2.71804  4.43579  3.56784  3.56838  3.79965  1.55385  3.28174  4.16162  3.12571  3.95596  2.71360  1.56999  2.95624  3.12750  3.49148  5.35575  4.17147      5 k - - -
          2.68618  4.42225  2.77519  2.73123  3.46354  2.40513  3.72494  3.29354  2.67741  2.69355  4.24690  2.90347  2.73739  3.18146  2.89801  2.37887  2.77519  2.98518  4.58477  3.61503
          0.03241  3.84135  4.56370  0.61958  0.77255  0.48576  0.95510
      6   2.98203  4.35989  4.51812  4.02455  3.42971  4.22387  4.77259  1.36037  3.89700  1.95076  3.26225  4.27432  4.57366  4.18386  4.11797  3.60478  3.25559  1.37441  5.36475  4.15167      6 i - - -
          2.68618  4.42225  2.77519  2.73123  3.46354  2.40513  3.72494  3.29354  2.67741  2.69355  4.24690  2.90347  2.73739  3.18146  2.89801  2.37887  2.77519  2.98518  4.58477  3.61503
          0.03241  3.84135  4.56370  0.61958  0.77255  0.48576  0.95510
      7   2.78365  4.33535  4.08188  3.74449  3.52785  3.69123  4.55174  2.05339  3.61178  2.22060  3.49817  3.93918  4.25379  3.97402  3.82720  3.19316  3.14616  1.06511  5.30688  4.03636      7 v - - -
          2.68618  4.42225  2.77519  2.73123  3.46354  2.40513  3.72494  3.29354  2.67741  2.69355  4.24690  2.90347  2.73739  3.18146  2.89801  2.37887  2.77519  2.98518  4.58477  3.61503
          0.03241  3.84135  4.56370  0.61958  0.77255  0.48576  0.95510
      8   2.62742  4.40542  3.29478  3.19049  4.33240  0.77878  4.31225  3.92484  3.36749  3.58279  4.55863  3.45919  3.79556  3.69418  3.60653  2.79853  3.10626  3.45920  5.43534  4.43340      8 g - - -
          2.68618  4.42225  2.77519  2.73123  3.46354  2.40513  3.72494  3.29354  2.67741  2.69355  4.24690  2.90347  2.73739  3.18146  2.89801  2.37887  2.77519  2.98518  4.58477  3.61503
          0.03241  3.84135  4.56370  0.61958  0.77255  0.48576  0.95510
      9   2.80472  5.22183  1.56395  2.09977  4.54055  3.15141  3.71251  4.08825  2.70994  3.63570  4.49456  2.00227  3.77049  2.89077  3.26631  2.73137  3.10924  3.67612  5.76829  4.29724      9 d - - -
          2.68618  4.42225  2.77519  2.73123  3.46354  2.40513  3.72494  3.29354  2.67741  2.69355  4.24690  2.90347  2.73739  3.18146  2.89801  2.37887  2.77519  2.98518  4.58477  3.61503
          0.03241  3.84135  4.56370  0.61958  0.77255  0.48576  0.95510
     10   2.96966  4.35310  4.49851  4.00476  3.44272  4.20563  4.75931  1.46672  3.87899  1.97446  3.27787  4.25547  4.56172  4.16954  4.10400  3.58558  3.24468  1.27524  5.36688  4.14962     10 v - - -
          2.68618  4.42225  2.77519  2.73123  3.46354  2.40513  3.72494  3.29354  2.67741  2.69355  4.24690  2.90347  2.73739  3.18146  2.89801  2.37887  2.77519  2.98518  4.58477  3.61503
          0.03241  3.84135  4.56370  0.61958  0.77255  0.48576  0.95510
     11   3.28523  4.67076  4.04443  3.74315  2.63628  3.69599  3.86304  3.30791  3.46619  2.70798  3.94310  3.89858  4.21123  3.85546  3.59988  3.48919  3.58415  3.19738  0.95046  2.64008     11 w - - -
          2.68618  4.42225  2.77519  2.73123  3.46354  2.40513  3.72494  3.29354  2.67741  2.69355  4.24690  2.90347  2.73739  3.18146  2.89801  2.37887  2.77519  2.98518  4.58477  3.61503
          0.03241  3.84135  4.56370  0.61958  0.77255  0.48576  0.95510
     12   2.30046  4.22020  3.18013  2.99491  4.04555  2.95069  4.10541  3.56416  3.06657  3.28697  4.21598  3.22438  3.68702  3.41842  3.35325  1.13895  2.77834  3.10609  5.42063  4.12902     12 s - - -
          2.68618  4.42225  2.77519  2.73123  3.46354  2.40513  3.72494  3.29354  2.67741  2.69355  4.24690  2.90347  2.73739  3.18146  2.89801  2.37887  2.77519  2.98518  4.58477  3.61503
          0.03241  3.84135  4.56370  0.61958  0.77255  0.48576  0.95510
     13   2.39679  4.24165  3.40127  3.15237  3.94217  3.08182  4.17196  3.06554  3.09472  2.93012  3.98301  3.36643  3.78328  3.49122  3.35464  2.59776  1.22577  2.76385  5.38274  4.15894     13 t - - -
          2.68618  4.42225  2.77519  2.73123  3.46354  2.40513  3.72494  3.29354  2.67741  2.69355  4.24690  2.90347  2.73739  3.18146  2.89801  2.37887  2.77519  2.98518  4.58477  3.61503
          0.03241  3.84135  4.56370  0.61958  0.77255  0.48576  0.95510
     14   2.94435  4.90599  3.11822  2.74609  4.28530  3.43668  3.74313  3.71272  1.08169  3.28483  4.24837  3.17178  3.93957  2.93669  2.42735  2.98863  3.20016  3.42241  5.35308  4.16153     14 k - - -
          2.68618  4.42225  2.77519  2.73123  3.46354  2.40513  3.72494  3.29354  2.67741  2.69355  4.24690  2.90347  2.73739  3.18146  2.89801  2.37887  2.77519  2.98518  4.58477  3.61503
          0.03241  3.84135  4.56370  0.61958  0.77255  0.48576  0.95510
     15   2.94435  4.90599  3.11822  2.74609  4.28530  3.43668  3.74313  3.71272  1.08169  3.28483  4.24837  3.17178  3.93957  2.93669  2.42735  2.98863  3.20016  3.42241  5.35308  4.16153     15 k - - -
          2.68618  4.42225  2.77519  2.73123  3.46354  2.40513  3.72494  3.29354  2.67741  2.69355  4.24690  2.90347  2.73739  3.18146  2.89801  2.37887  2.77519  2.98518  4.58477  3.61503
          0.03241  3.84135  4.56370  0.61958  0.77255  0.48576  0.95510
     16   2.75750  4.96327  2.66331  2.38614  4.31768  3.31457  3.64295  3.78002  1.83419  3.33687  4.19414  1.98196  3.82732  2.80819  2.60839  2.75453  3.01936  3.42616  5.46018  4.13292     16 k - - -
          2.68618  4.42225  2.77519  2.73123  3.46354  2.40513  3.72494  3.29354  2.67741  2.69355  4.24690  2.90347  2.73739  3.18146  2.89801  2.37887  2.77519  2.98518  4.58477  3.61503
          0.03241  3.84135  4.56370  0.61958  0.77255  0.48576  0.95510
     17   2.85926  5.35755  1.68711  1.50736  4.64457  3.16672  3.69816  4.13861  2.69214  3.67198  4.53165  2.64438  3.77842  2.86770  3.26116  2.75930  3.14587  3.73528  5.83256  4.35895     17 e - - -
          2.68618  4.42225  2.77519  2.73123  3.46354  2.40513  3.72494  3.29354  2.67741  2.69355  4.24690  2.90347  2.73739  3.18146  2.89801  2.37887  2.77519  2.98518  4.58477  3.61503
          0.03241  3.84135  4.56370  0.61958  0.77255  0.48576  0.95510
     18   2.63214  4.72734  2.89135  2.52968  4.20365  3.28338  3.68126  3.61661  1.70775  3.21803  4.07842  2.98294  3.80729  2.85652  2.61000  2.08466  2.92724  3.26070  5.38814  4.09774     18 k - - -
          2.68618  4.42225  2.77519  2.73123  3.46354  2.40513  3.72494  3.29354  2.67741  2.69355  4.24690  2.90347  2.73739  3.18146  2.89801  2.37887  2.77519  2.98518  4.58477  3.61503
          0.03241  3.84135  4.56370  0.61958  0.77255  0.48576  0.95510
     19   3.01835  4.43834  4.39179  3.85445  3.14887  4.18125  4.54057  1.66906  3.69025  1.62407  2.01913  4.14345  4.47785  3.94783  3.89510  3.52464  3.26337  2.01459  5.09377  3.93520     19 l - - -
          2.68618  4.42225  2.77519  2.73123  3.46354  2.40513  3.72494  3.29354  2.67741  2.69355  4.24690  2.90347  2.73739  3.18146  2.89801  2.37887  2.77519  2.98518  4.58477  3.61503
          0.03241  3.84135  4.56370  0.61958  0.77255  0.48576  0.95510
     20   2.30046  4.22020  3.18013  2.99491  4.04555  2.95069  4.10541  3.56416  3.06657  3.28697  4.21598  3.22438  3.68702  3.41842  3.35325  1.13895  2.77834  3.10609  5.42063  4.12902     20 s - - -
          2.68618  4.42225  2.77519  2.73123  3.46354  2.40513  3.72494  3.29354  2.67741  2.69355  4.24690  2.90347  2.73739  3.18146  2.89801  2.37887  2.77519  2.98518  4.58477  3.61503
          0.03241  3.84135  4.56370  0.61958  0.77255  0.48576  0.95510
     21   1.05956  4.17731  3.43165  3.22203  4.02200  3.00258  4.24766  3.14291  3.23749  3.02589  4.06154  3.37930  3.73891  3.58162  3.48988  2.52808  2.80330  2.80272  5.45228  4.24917     21 a - - -
          2.68618  4.42225  2.77519  2.73123  3.46354  2.40513  3.72494  3.29354  2.67741  2.69355  4.24690  2.90347  2.73739  3.18146  2.89801  2.37887  2.77519  2.98518  4.58477  3.61503
          0.03241  3.84135  4.56370  0.61958  0.77255  0.48576  0.95510
     22   3.11224  4.49270  4.51396  3.99679  3.14252  4.31021  4.65863  1.60266  3.81601  1.24418  3.00226  4.28153  4.58447  4.07715  4.00916  3.67649  3.35802  1.94357  5.13929  3.94429     22 l - - -
          2.68618  4.42225  2.77519  2.73123  3.46354  2.40513  3.72494  3.29354  2.67741  2.69355  4.24690  2.90347  2.73739  3.18146  2.89801  2.37887  2.77519  2.98518  4.58477  3.61503
          0.03241  3.84135  4.56370  0.61958  0.77255  0.48576  0.95510
     23   2.97117  4.81161  3.45873  2.97690  4.15832  3.46455  3.80310  3.69825  2.22681  3.21988  4.22130  3.33879  3.96904  3.02534  1.02702  3.05710  3.23950  3.42365  5.25424  4.09287     23 r - - -
          2.68618  4.42225  2.77519  2.73123  3.46354  2.40513  3.72494  3.29354  2.67741  2.69355  4.24690  2.90347  2.73739  3.18146  2.89801  2.37887  2.77519  2.98518  4.58477  3.61503
          0.03241  3.84135  4.56370  0.61958  0.77255  0.48576  0.95510
     24   3.12080  4.59256  4.13933  3.77951  3.12464  3.94224  4.44502  2.32754  3.54754  0.91449  3.15815  4.05795  4.38327  3.92333  3.72851  3.51014  3.41665  2.35670  4.99217  3.70815     24 l - - -
          2.68618  4.42225  2.77519  2.73123  3.46354  2.40513  3.72494  3.29354  2.67741  2.69355  4.24690  2.90347  2.73739  3.18146  2.89801  2.37887  2.77519  2.98518  4.58477  3.61503
          0.03241  3.84135  4.56370  0.61958  0.77255  0.48576  0.95510
     25   3.12080  4.59256  4.13933  3.77951  3.12464  3.94224  4.44502  2.32754  3.54754  0.91449  3.15815  4.05795  4.38327  3.92333  3.72851  3.51014  3.41665  2.35670  4.99217  3.70815     25 l - - -
          2.68618  4.42225  2.77519  2.73123  3.46354  2.40513  3.72494  3.29354  2.67741  2.69355  4.24690  2.90347  2.73739  3.18146  2.89801  2.37887  2.77519  2.98518  4.58477  3.61503
          0.03241  3.84135  4.56370  0.61958  0.77255  0.48576  0.95510
     26   3.21942  4.63050  4.19593  3.90489  1.06406  3.91572  3.86455  2.74737  3.81279  2.12482  3.48242  3.98439  4.37531  3.98947  3.94019  3.49071  3.52070  2.73571  4.12356  2.49477     26 f - - -
          2.68618  4.42225  2.77519  2.73123  3.46354  2.40513  3.72494  3.29354  2.67741  2.69355  4.24690  2.90347  2.73739  3.18146  2.89801  2.37887  2.77519  2.98518  4.58477  3.61503
          0.03241  3.84135  4.56370  0.61958  0.77255  0.48576  0.95510
     27   2.78365  4.33535  4.08188  3.74449  3.52785  3.69123  4.55174  2.05339  3.61178  2.22060  3.49817  3.93918  4.25379  3.97402  3.82720  3.19316  3.14616  1.06511  5.30688  4.03636     27 v - - -
          2.68618  4.42225  2.77519  2.73123  3.46354  2.40513  3.72494  3.29354  2.67741  2.69355  4.24690  2.90347  2.73739  3.18146  2.89801  2.37887  2.77519  2.98518  4.58477  3.61503
          0.03241  3.84135  4.56370  0.61958  0.77255  0.48576  0.95510
     28   2.85702  4.84092  2.88336  2.63814  4.00522  3.34601  3.79599  3.63167  2.46121  3.13707  4.16632  3.09740  3.89935  1.29044  2.74579  2.90632  3.15425  3.36344  5.28300  3.97485     28 q - - -
          2.68618  4.42225  2.77519  2.73123  3.46354  2.40513  3.72494  3.29354  2.67741  2.69355  4.24690  2.90347  2.73739  3.18146  2.89801  2.37887  2.77519  2.98518  4.58477  3.61503
          0.03241  3.84135  4.56370  0.61958  0.77255  0.48576  0.95510
     29   2.71162  4.47365  3.31551  3.15042  4.14747  3.16294  4.23009  3.68529  3.20513  3.31536  4.36419  3.46003  0.88756  3.59488  3.45382  2.87824  3.15084  3.33417  5.34216  4.26786     29 p - - -
          2.68618  4.42225  2.77519  2.73123  3.46354  2.40513  3.72494  3.29354  2.67741  2.69355  4.24690  2.90347  2.73739  3.18146  2.89801  2.37887  2.77519  2.98518  4.58477  3.61503
          0.03241  3.84135  4.56370  0.61958  0.77255  0.48576  0.95510
     30   3.12080  4.59256  4.13933  3.77951  3.12464  3.94224  4.44502  2.32754  3.54754  0.91449  3.15815  4.05795  4.38327  3.92333  3.72851  3.51014  3.41665  2.35670  4.99217  3.70815     30 l - - -
          2.68618  4.42225  2.77519  2.73123  3.46354  2.40513  3.72494  3.29354  2.67741  2.69355  4.24690  2.90347  2.73739  3.18146  2.89801  2.37887  2.77519  2.98518  4.58477  3.61503
          0.03241  3.84135  4.56370  0.61958  0.77255  0.48576  0.95510
     31   2.62742  4.40542  3.29478  3.19049  4.33240  0.77878  4.31225  3.92484  3.36749  3.58279  4.55863  3.45919  3.79556  3.69418  3.60653  2.79853  3.10626  3.45920  5.43534  4.43340     31 g - - -
          2.68618  4.42225  2.77519  2.73123  3.46354  2.40513  3.72494  3.29354  2.67741  2.69355  4.24690  2.90347  2.73739  3.18146  2.89801  2.37887  2.77519  2.98518  4.58477  3.61503
          0.03241  3.84135  4.56370  0.61958  0.77255  0.48576  0.95510
     32   2.94435  4.90599  3.11822  2.74609  4.28530  3.43668  3.74313  3.71272  1.08169  3.28483  4.24837  3.17178  3.93957  2.93669  2.42735  2.98863  3.20016  3.42241  5.35308  4.16153     32 k - - -
          2.68618  4.42225  2.77519  2.73123  3.46354  2.40513  3.72494  3.29354  2.67741  2.69355  4.24690  2.90347  2.73739  3.18146  2.89801  2.37887  2.77519  2.98518  4.58477  3.61503
          0.03241  3.84135  4.56370  0.61958  0.77255  0.48576  0.95510
     33   2.42328  4.47819  2.74672  2.54069  4.16992  3.05168  3.84401  3.68738  2.72757  3.32618  4.17548  2.12724  3.70534  3.06265  3.11746  1.72832  2.82110  3.24044  5.47957  4.13639     33 s - - -
          2.68618  4.42225  2.77519  2.73123  3.46354  2.40513  3.72494  3.29354  2.67741  2.69355  4.24690  2.90347  2.73739  3.18146  2.89801  2.37887  2.77519  2.98518  4.58477  3.61503
          0.03241  3.84135  4.56370  0.61958  0.77255  0.48576  0.95510
     34   3.12080  4.59256  4.13933  3.77951  3.12464  3.94224  4.44502  2.32754  3.54754  0.91449  3.15815  4.05795  4.38327  3.92333  3.72851  3.51014  3.41665  2.35670  4.99217  3.70815     34 l - - -
          2.68618  4.42225  2.77519  2.73123  3.46354  2.40513  3.72494  3.29354  2.67741  2.69355  4.24690  2.90347  2.73739  3.18146  2.89801  2.37887  2.77519  2.98518  4.58477  3.61503
          0.03241  3.84135  4.56370  0.61958  0.77255  0.48576  0.95510
     35   2.94472  5.02504  3.33124  2.71804  4.43579  3.56784  3.56838  3.79965  1.55385  3.28174  4.16162  3.12571  3.95596  2.71360  1.56999  2.95624  3.12750  3.49148  5.35575  4.17147     35 k - - -
          2.68618  4.42225  2.77519  2.73123  3.46354  2.40513  3.72494  3.29354  2.67741  2.69355  4.24690  2.90347  2.73739  3.18146  2.89801  2.37887  2.77519  2.98518  4.58477  3.61503
          0.03241  3.84135  4.56370  0.61958  0.77255  0.48576  0.95510
     36   2.71162  4.47365  3.31551  3.15042  4.14747  3.16294  4.23009  3.68529  3.20513  3.31536  4.36419  3.46003  0.88756  3.59488  3.45382  2.87824  3.15084  3.33417  5.34216  4.26786     36 p - - -
          2.68618  4.42225  2.77519  2.73123  3.46354  2.40513  3.72494  3.29354  2.67741  2.69355  4.24690  2.90347  2.73739  3.18146  2.89801  2.37887  2.77519  2.98518  4.58477  3.61503
          0.03241  3.84135  4.56370  0.61958  0.77255  0.48576  0.95510
     37   1.78063  4.69679  1.94230  2.36033  4.24747  3.13427  3.79065  3.57461  2.73720  3.29028  4.16958  2.85971  3.74708  2.98606  3.21218  2.61336  2.91352  3.20621  5.55027  4.19346     37 a - - -
          2.68618  4.42225  2.77519  2.73123  3.46354  2.40513  3.72494  3.29354  2.67741  2.69355  4.24690  2.90347  2.73739  3.18146  2.89801  2.37887  2.77519  2.98518  4.58477  3.61503
          0.03241  3.84135  4.56370  0.61958  0.77255  0.48576  0.95510
     38   2.62742  4.40542  3.29478  3.19049  4.33240  0.77878  4.31225  3.92484  3.36749  3.58279  4.55863  3.45919  3.79556  3.69418  3.60653  2.79853  3.10626  3.45920  5.43534  4.43340     38 g - - -
          2.68618  4.42225  2.77519  2.73123  3.46354  2.40513  3.72494  3.29354  2.67741  2.69355  4.24690  2.90347  2.73739  3.18146  2.89801  2.37887  2.77519  2.98518  4.58477  3.61503
          0.03241  3.84135  4.56370  0.61958  0.77255  0.48576  0.95510
     39   2.64763  4.90044  1.67228  2.22450  4.38898  3.12572  3.74526  3.87667  2.71301  3.47932  4.33169  2.75850  3.74492  2.92998  3.22707  2.00420  2.98329  3.46228  5.65220  4.23631     39 d - - -
          2.68618  4.42225  2.77519  2.73123  3.46354  2.40513  3.72494  3.29354  2.67741  2.69355  4.24690  2.90347  2.73739  3.18146  2.89801  2.37887  2.77519  2.98518  4.58477  3.61503
          0.03241  3.84135  4.56370  0.61958  0.77255  0.48576  0.95510
     40   2.05501  4.26554  3.89480  3.45349  3.51653  3.63696  4.31877  1.58518  3.34746  2.23618  3.41647  3.71783  4.14845  3.68362  3.61577  3.02627  2.98927  1.95246  5.22142  3.98985     40 i - - -
          2.68618  4.42225  2.77519  2.73123  3.46354  2.40513  3.72494  3.29354  2.67741  2.69355  4.24690  2.90347  2.73739  3.18146  2.89801  2.37887  2.77519  2.98518  4.58477  3.61503
          0.03241  3.84135  4.56370  0.61958  0.77255  0.48576  0.95510
     41   3.12080  4.59256  4.13933  3.77951  3.12464  3.94224  4.44502  2.32754  3.54754  0.91449  3.15815  4.05795  4.38327  3.92333  3.72851  3.51014  3.41665  2.35670  4.99217  3.70815     41 l - - -
          2.68618  4.42225  2.77519  2.73123  3.46354  2.40513  3.72494  3.29354  2.67741  2.69355  4.24690  2.90347  2.73739  3.18146  2.89801  2.37887  2.77519  2.98518  4.58477  3.61503
          0.03241  3.84135  4.56370  0.61958  0.77255  0.48576  0.95510
     42   2.98203  4.35989  4.51812  4.02455  3.42971  4.22387  4.77259  1.36037  3.89700  1.95076  3.26225  4.27432  4.57366  4.18386  4.11797  3.60478  3.25559  1.37441  5.36475  4.15167     42 i - - -
          2.68618  4.42225  2.77519  2.73123  3.46354  2.40513  3.72494  3.29354  2.67741  2.69355  4.24690  2.90347  2.73739  3.18146  2.89801  2.37887  2.77519  2.98518  4.58477  3.61503
          0.03241  3.84135  4.56370  0.61958  0.77255  0.48576  0.95510
     43   1.05956  4.17731  3.43165  3.22203  4.02200  3.00258  4.24766  3.14291  3.23749  3.02589  4.06154  3.37930  3.73891  3.58162  3.48988  2.52808  2.80330  2.80272  5.45228  4.24917     43 a - - -
          2.68618  4.42225  2.77519  2.73123  3.46354  2.40513  3.72494  3.29354  2.67741  2.69355  4.24690  2.90347  2.73739  3.18146  2.89801  2.37887  2.77519  2.98518  4.58477  3.61503
          0.03241  3.84135  4.56370  0.61958  0.77255  0.48576  0.95510
     44   1.05956  4.17731  3.43165  3.22203  4.02200  3.00258  4.24766  3.14291  3.23749  3.02589  4.06154  3.37930  3.73891  3.58162  3.48988  2.52808  2.80330  2.80272  5.45228  4.24917     44 a - - -
          2.68618  4.42225  2.77519  2.73123  3.46354  2.40513  3.72494  3.29354  2.67741  2.69355  4.24690  2.90347  2.73739  3.18146  2.89801  2.37887  2.77519  2.98518  4.58477  3.61503
          0.03241  3.84135  4.56370  0.61958  0.77255  0.48576  0.95510
     45   2.95692  5.07917  0.96372  2.31704  4.45220  3.18776  3.90479  4.03345  2.98321  3.64754  4.62540  2.87166  3.83841  3.14420  3.49484  2.92311  3.29499  3.67611  5.62682  4.33081     45 d - - -
          2.68618  4.42225  2.77519  2.73123  3.46354  2.40513  3.72494  3.29354  2.67741  2.69355  4.24690  2.90347  2.73739  3.18146  2.89801  2.37887  2.77519  2.98518  4.58477  3.61503
          0.03241  3.84135  4.56370  0.61958  0.77255  0.48576  0.95510
     46   2.92642  5.02985  2.47590  1.07047  4.37231  3.25463  3.83934  3.82005  2.71601  3.44240  4.41829  2.91662  3.85788  3.05597  3.12126  2.91229  3.23058  3.50729  5.54978  4.27256     46 e - - -
          2.68618  4.42225  2.77519  2.73123  3.46354  2.40513  3.72494  3.29354  2.67741  2.69355  4.24690  2.90347  2.73739  3.18146  2.89801  2.37887  2.77519  2.98518  4.58477  3.61503
          0.03241  3.84135  4.56370  0.61958  0.77255  0.48576  0.95510
     47   2.98203  4.35989  4.51812  4.02455  3.42971  4.22387  4.77259  1.36037  3.89700  1.95076  3.26225  4.27432  4.57366  4.18386  4.11797  3.60478  3.25559  1.37441  5.36475  4.15167     47 i - - -
          2.68618  4.42225  2.77519  2.73123  3.46354  2.40513  3.72494  3.29354  2.67741  2.69355  4.24690  2.90347  2.73739  3.18146  2.89801  2.37887  2.77519  2.98518  4.58477  3.61503
          0.03241  3.84135  4.56370  0.61958  0.77255  0.48576  0.95510
     48   2.62742  4.40542  3.29478  3.19049  4.33240  0.77878  4.31225  3.92484  3.36749  3.58279  4.55863  3.45919  3.79556  3.69418  3.60653  2.79853  3.10626  3.45920  5.43534  4.43340     48 g - - -
          2.68618  4.42225  2.77519  2.73123  3.46354  2.40513  3.72494  3.29354  2.67741  2.69355  4.24690  2.90347  2.73739  3.18146  2.89801  2.37887  2.77519  2.98518  4.58477  3.61503
          0.03241  3.84135  4.56370  0.61958  0.77255  0.48576  0.95510
     49   1.05956  4.17731  3.43165  3.22203  4.02200  3.00258  4.24766  3.14291  3.23749  3.02589  4.06154  3.37930  3.73891  3.58162  3.48988  2.52808  2.80330  2.80272  5.45228  4.24917     49 a - - -
          2.68618  4.42225  2.77519  2.73123  3.46354  2.40513  3.72494  3.29354  2.67741  2.69355  4.24690  2.90347  2.73739  3.18146  2.89801  2.37887  2.77519  2.98518  4.58477  3.61503
          0.03241  3.84135  4.56370  0.61958  0.77255  0.48576  0.95510
     50   2.62742  4.40542  3.29478  3.19049  4.33240  0.77878  4.31225  3.92484  3.36749  3.58279  4.55863  3.45919  3.79556  3.69418  3.60653  2.79853  3.10626  3.45920  5.43534  4.43340     50 g - - -
          2.68618  4.42225  2.77519  2.73123  3.46354  2.40513  3.72494  3.29354  2.67741  2.69355  4.24690  2.90347  2.73739  3.18146  2.89801  2.37887  2.77519  2.98518  4.58477  3.61503
          0.03241  3.84135  4.56370  0.61958  0.77255  0.48576  0.95510
     51   2.73764  4.51081  3.46212  2.93717  2.29864  3.56903  3.72027  2.94953  2.62833  2.50259  3.56389  3.31291  3.98774  3.12058  1.99884  2.90170  2.98703  2.77612  4.66399  3.20184     51 r - - -
          2.68618  4.42225  2.77519  2.73123  3.46354  2.40513  3.72494  3.29354  2.67741  2.69355  4.24690  2.90347  2.73739  3.18146  2.89801  2.37887  2.77519  2.98518  4.58477  3.61503
          0.03241  3.84135  4.56370  0.61958  0.77255  0.48576  0.95510
     52   2.62742  4.40542  3.29478  3.19049  4.33240  0.77878  4.31225  3.92484  3.36749  3.58279  4.55863  3.45919  3.79556  3.69418  3.60653  2.79853  3.10626  3.45920  5.43534  4.43340     52 g - - -
          2.68618  4.42225  2.77519  2.73123  3.46354  2.40513  3.72494  3.29354  2.67741  2.69355  4.24690  2.90347  2.73739  3.18146  2.89801  2.37887  2.77519  2.98518  4.58477  3.61503
          0.03241  3.84135  4.56370  0.61958  0.77255  0.48576  0.95510
     53   2.92642  5.02985  2.47590  1.07047  4.37231  3.25463  3.83934  3.82005  2.71601  3.44240  4.41829  2.91662  3.85788  3.05597  3.12126  2.91229  3.23058  3.50729  5.54978  4.27256     53 e - - -
          2.68618  4.42225  2.77519  2.73123  3.46354  2.40513  3.72494  3.29354  2.67741  2.69355  4.24690  2.90347  2.73739  3.18146  2.89801  2.37887  2.77519  2.98518  4.58477  3.61503
          0.03241  3.84135  4.56370  0.61958  0.77255  0.48576  0.95510
     54   3.10531  4.54242  4.38188  3.84476  3.03909  4.22280  4.51663  2.16122  3.64248  1.15831  2.15766  4.15424  4.49601  3.91007  3.84154  3.57054  3.34292  2.23570  5.03048  3.86689     54 l - - -
          2.68618  4.42225  2.77519  2.73123  3.46354  2.40513  3.72494  3.29354  2.67741  2.69355  4.24690  2.90347  2.73739  3.18146  2.89801  2.37887  2.77519  2.98518  4.58477  3.61503
          0.03241  3.84135  4.56370  0.61958  0.77255  0.48576  0.95510
     55   2.78365  4.33535  4.08188  3.74449  3.52785  3.69123  4.55174  2.05339  3.61178  2.22060  3.49817  3.93918  4.25379  3.97402  3.82720  3.19316  3.14616  1.06511  5.30688  4.03636     55 v - - -
          2.68618  4.42225  2.77519  2.73123  3.46354  2.40513  3.72494  3.29354  2.67741  2.69355  4.24690  2.90347  2.73739  3.18146  2.89801  2.37887  2.77519  2.98518  4.58477  3.61503
          0.03241  3.84135  4.56370  0.61958  0.77255  0.48576  0.95510
     56   2.98203  4.35989  4.51812  4.02455  3.42971  4.22387  4.77259  1.36037  3.89700  1.95076  3.26225  4.27432  4.57366  4.18386  4.11797  3.60478  3.25559  1.37441  5.36475  4.15167     56 i - - -
          2.68618  4.42225  2.77519  2.73123  3.46354  2.40513  3.72494  3.29354  2.67741  2.69355  4.24690  2.90347  2.73739  3.18146  2.89801  2.37887  2.77519  2.98518  4.58477  3.61503
          0.03241  3.84135  4.56370  0.61958  0.77255  0.48576  0.95510
     57   2.78365  4.33535  4.08188  3.74449  3.52785  3.69123  4.55174  2.05339  3.61178  2.22060  3.49817  3.93918  4.25379  3.97402  3.82720  3.19316  3.14616  1.06511  5.30688  4.03636     57 v - - -
          2.68618  4.42225  2.77519  2.73123  3.46354  2.40513  3.72494  3.29354  2.67741  2.69355  4.24690  2.90347  2.73739  3.18146  2.89801  2.37887  2.77519  2.98518  4.58477  3.61503
          0.03241  3.84135  4.56370  0.61958  0.77255  0.48576  0.95510
     58   2.39679  4.24165  3.40127  3.15237  3.94217  3.08182  4.17196  3.06554  3.09472  2.93012  3.98301  3.36643  3.78328  3.49122  3.35464  2.59776  1.22577  2.76385  5.38274  4.15894     58 t - - -
          2.68618  4.42225  2.77519  2.73123  3.46354  2.40513  3.72494  3.29354  2.67741  2.69355  4.24690  2.90347  2.73739  3.18146  2.89801  2.37887  2.77519  2.98518  4.58477  3.61503
          0.03241  3.84135  4.56370  0.61958  0.77255  0.48576  0.95510
     59   2.92642  5.02985  2.47590  1.07047  4.37231  3.25463  3.83934  3.82005  2.71601  3.44240  4.41829  2.91662  3.85788  3.05597  3.12126  2.91229  3.23058  3.50729  5.54978  4.27256     59 e - - -
          2.68618  4.42225  2.77519  2.73123  3.46354  2.40513  3.72494  3.29354  2.67741  2.69355  4.24690  2.90347  2.73739  3.18146  2.89801  2.37887  2.77519  2.98518  4.58477  3.61503
          0.03241  3.84135  4.56370  0.61958  0.77255  0.48576  0.95510
     60   2.62742  4.40542  3.29478  3.19049  4.33240  0.77878  4.31225  3.92484  3.36749  3.58279  4.55863  3.45919  3.79556  3.69418  3.60653  2.79853  3.10626  3.45920  5.43534  4.43340     60 g - - -
          2.68618  4.42225  2.77519  2.73123  3.46354  2.40513  3.72494  3.29354  2.67741  2.69355  4.24690  2.90347  2.73739  3.18146  2.89801  2.37887  2.77519  2.98518  4.58477  3.61503
          0.03241  3.84135  4.56370  0.61958  0.77255  0.48576  0.95510
     61   1.05956  4.17731  3.43165  3.22203  4.02200  3.00258  4.24766  3.14291  3.23749  3.02589  4.06154  3.37930  3.73891  3.58162  3.48988  2.52808  2.80330  2.80272  5.45228  4.24917     61 a - - -
          2.68618  4.42225  2.77519  2.73123  3.46354  2.40513  3.72494  3.29354  2.67741  2.69355  4.24690  2.90347  2.73739  3.18146  2.89801  2.37887  2.77519  2.98518  4.58477  3.61503
          0.03241  3.84135  4.56370  0.61958  0.77255  0.48576  0.95510
     62   2.71162  4.47365  3.31551  3.15042  4.14747  3.16294  4.23009  3.68529  3.20513  3.31536  4.36419  3.46003  0.88756  3.59488  3.45382  2.87824  3.15084  3.33417  5.34216  4.26786     62 p - - -
          2.68618  4.42225  2.77519  2.73123  3.46354  2.40513  3.72494  3.29354  2.67741  2.69355  4.24690  2.90347  2.73739  3.18146  2.89801  2.37887  2.77519  2.98518  4.58477  3.61503
          0.03241  3.84135  4.56370  0.61958  0.77255  0.48576  0.95510
     63   1.05956  4.17731  3.43165  3.22203  4.02200  3.00258  4.24766  3.14291  3.23749  3.02589  4.06154  3.37930  3.73891  3.58162  3.48988  2.52808  2.80330  2.80272  5.45228  4.24917     63 a - - -
          2.68618  4.42225  2.77519  2.73123  3.46354  2.40513  3.72494  3.29354  2.67741  2.69355  4.24690  2.90347  2.73739  3.18146  2.89801  2.37887  2.77519  2.98518  4.58477  3.61503
          0.03241  3.84135  4.56370  0.61958  0.77255  0.48576  0.95510
     64   2.94532  4.49918  4.01625  3.60774  3.19504  3.81090  4.35010  2.36757  3.37737  1.79474  1.43889  3.88896  4.27165  3.76150  3.58627  3.29101  3.25019  2.36998  5.03149  3.79031     64 m - - -
          2.68618  4.42225  2.77519  2.73123  3.46354  2.40513  3.72494  3.29354  2.67741  2.69355  4.24690  2.90347  2.73739  3.18146  2.89801  2.37887  2.77519  2.98518  4.58477  3.61503
          0.03241  3.84135  4.56370  0.61958  0.77255  0.48576  0.95510
     65   2.85702  4.84092  2.88336  2.63814  4.00522  3.34601  3.79599  3.63167  2.46121  3.13707  4.16632  3.09740  3.89935  1.29044  2.74579  2.90632  3.15425  3.36344  5.28300  3.97485     65 q - - -
          2.68618  4.42225  2.77519  2.73123  3.46354  2.40513  3.72494  3.29354  2.67741  2.69355  4.24690  2.90347  2.73739  3.18146  2.89801  2.37887  2.77519  2.98518  4.58477  3.61503
          0.03241  3.84135  4.56370  0.61958  0.77255  0.48576  0.95510
     66   1.05956  4.17731  3.43165  3.22203  4.02200  3.00258  4.24766  3.14291  3.23749  3.02589  4.06154  3.37930  3.73891  3.58162  3.48988  2.52808  2.80330  2.80272  5.45228  4.24917     66 a - - -
          2.68618  4.42225  2.77519  2.73123  3.46354  2.40513  3.72494  3.29354  2.67741  2.69355  4.24690  2.90347  2.73739  3.18146  2.89801  2.37887  2.77519  2.98518  4.58477  3.61503
          0.03241  3.84135  4.56370  0.61958  0.77255  0.48576  0.95510
     67   3.21942  4.63050  4.19593  3.90489  1.06406  3.91572  3.86455  2.74737  3.81279  2.12482  3.48242  3.98439  4.37531  3.98947  3.94019  3.49071  3.52070  2.73571  4.12356  2.49477     67 f - - -
          2.68618  4.42225  2.77519  2.73123  3.46354  2.40513  3.72494  3.29354  2.67741  2.69355  4.24690  2.90347  2.73739  3.18146  2.89801  2.37887  2.77519  2.98518  4.58477  3.61503
          0.03241  3.84135  4.56370  0.61958  0.77255  0.48576  0.95510
     68   2.80472  5.22183  1.56395  2.09977  4.54055  3.15141  3.71251  4.08825  2.70994  3.63570  4.49456  2.00227  3.77049  2.89077  3.26631  2.73137  3.10924  3.67612  5.76829  4.29724     68 d - - -
          2.68618  4.42225  2.77519  2.73123  3.46354  2.40513  3.72494  3.29354  2.67741  2.69355  4.24690  2.90347  2.73739  3.18146  2.89801  2.37887  2.77519  2.98518  4.58477  3.61503
          0.03241  3.84135  4.56370  0.61958  0.77255  0.48576  0.95510
     69   2.94472  5.02504  3.33124  2.71804  4.43579  3.56784  3.56838  3.79965  1.55385  3.28174  4.16162  3.12571  3.95596  2.71360  1.56999  2.95624  3.12750  3.49148  5.35575  4.17147     69 k - - -
          2.68618  4.42225  2.77519  2.73123  3.46354  2.40513  3.72494  3.29354  2.67741  2.69355  4.24690  2.90347  2.73739  3.18146  2.89801  2.37887  2.77519  2.98518  4.58477  3.61503
          0.03241  3.84135  4.56370  0.61958  0.77255  0.48576  0.95510
     70   2.92642  5.02985  2.47590  1.07047  4.37231  3.25463  3.83934  3.82005  2.71601  3.44240  4.41829  2.91662  3.85788  3.05597  3.12126  2.91229  3.23058  3.50729  5.54978  4.27256     70 e - - -
          2.68618  4.42225  2.77519  2.73123  3.46354  2.40513  3.72494  3.29354  2.67741  2.69355  4.24690  2.90347  2.73739  3.18146  2.89801  2.37887  2.77519  2.98518  4.58477  3.61503
          0.03241  3.84135  4.56370  0.61958  0.77255  0.48576  0.95510
     71   2.43004  4.43683  2.88833  2.62101  4.07090  3.10556  3.84615  3.43703  2.69610  3.15739  4.03580  2.18413  3.73225  3.06925  3.06181  2.54459  1.88213  3.05881  5.40089  4.09388     71 t - - -
          2.68618  4.42225  2.77519  2.73123  3.46354  2.40513  3.72494  3.29354  2.67741  2.69355  4.24690  2.90347  2.73739  3.18146  2.89801  2.37887  2.77519  2.98518  4.58477  3.61503
          0.03241  3.84135  4.56370  0.61958  0.77255  0.48576  0.95510
     72   2.61356  4.40733  3.38009  2.97526  3.51577  3.40055  3.95155  2.80715  2.85611  1.86823  3.56146  3.33743  2.15326  3.26286  3.16128  2.81004  2.93653  2.63631  5.06443  3.77159     72 l - - -
          2.68618  4.42225  2.77519  2.73123  3.46354  2.40513  3.72494  3.29354  2.67741  2.69355  4.24690  2.90347  2.73739  3.18146  2.89801  2.37887  2.77519  2.98518  4.58477  3.61503
          0.03241  3.84135  4.56370  0.61958  0.77255  0.48576  0.95510
     73   2.96966  4.35310  4.49851  4.00476  3.44272  4.20563  4.75931  1.46672  3.87899  1.97446  3.27787  4.25547  4.56172  4.16954  4.10400  3.58558  3.24468  1.27524  5.36688  4.14962     73 v - - -
          2.68618  4.42225  2.77519  2.73123  3.46354  2.40513  3.72494  3.29354  2.67741  2.69355  4.24690  2.90347  2.73739  3.18146  2.89801  2.37887  2.77519  2.98518  4.58477  3.61503
          0.03241  3.84135  4.56370  0.61958  0.77255  0.48576  0.95510
     74   2.71162  4.47365  3.31551  3.15042  4.14747  3.16294  4.23009  3.68529  3.20513  3.31536  4.36419  3.46003  0.88756  3.59488  3.45382  2.87824  3.15084  3.33417  5.34216  4.26786     74 p - - -
          2.68618  4.42225  2.77519  2.73123  3.46354  2.40513  3.72494  3.29354  2.67741  2.69355  4.24690  2.90347  2.73739  3.18146  2.89801  2.37887  2.77519  2.98518  4.58477  3.61503
          0.03241  3.84135  4.56370  0.61958  0.77255  0.48576  0.95510
     75   2.78365  4.33535  4.08188  3.74449  3.52785  3.69123  4.55174  2.05339  3.61178  2.22060  3.49817  3.93918  4.25379  3.97402  3.82720  3.19316  3.14616  1.06511  5.30688  4.03636     75 v - - -
          2.68618  4.42225  2.77519  2.73123  3.46354  2.40513  3.72494  3.29354  2.67741  2.69355  4.24690  2.90347  2.73739  3.18146  2.89801  2.37887  2.77519  2.98518  4.58477  3.61503
          0.03241  3.84135  4.56370  0.61958  0.77255  0.48576  0.95510
     76   2.95692  5.07917  0.96372  2.31704  4.45220  3.18776  3.90479  4.03345  2.98321  3.64754  4.62540  2.87166  3.83841  3.14420  3.49484  2.92311  3.29499  3.67611  5.62682  4.33081     76 d - - -
          2.68618  4.42225  2.77519  2.73123  3.46354  2.40513  3.72494  3.29354  2.67741  2.69355  4.24690  2.90347  2.73739  3.18146  2.89801  2.37887  2.77519  2.98518  4.58477  3.61503
          0.03241  3.84135  4.56370  0.61958  0.77255  0.48576  0.95510
     77   1.05956  4.17731  3.43165  3.22203  4.02200  3.00258  4.24766  3.14291  3.23749  3.02589  4.06154  3.37930  3.73891  3.58162  3.48988  2.52808  2.80330  2.80272  5.45228  4.24917     77 a - - -
          2.68618  4.42225  2.77519  2.73123  3.46354  2.40513  3.72494  3.29354  2.67741  2.69355  4.24690  2.90347  2.73739  3.18146  2.89801  2.37887  2.77519  2.98518  4.58477  3.61503
          0.03241  3.84135  4.56370  0.61958  0.77255  0.48576  0.95510
     78   2.78365  4.33535  4.08188  3.74449  3.52785  3.69123  4.55174  2.05339  3.61178  2.22060  3.49817  3.93918  4.25379  3.97402  3.82720  3.19316  3.14616  1.06511  5.30688  4.03636     78 v - - -
          2.68618  4.42225  2.77519  2.73123  3.46354  2.40513  3.72494  3.29354  2.67741  2.69355  4.24690  2.90347  2.73739  3.18146  2.89801  2.37887  2.77519  2.98518  4.58477  3.61503
          0.03241  3.84135  4.56370  0.61958  0.77255  0.48576  0.95510
     79   2.78365  4.33535  4.08188  3.74449  3.52785  3.69123  4.55174  2.05339  3.61178  2.22060  3.49817  3.93918  4.25379  3.97402  3.82720  3.19316  3.14616  1.06511  5.30688  4.03636     79 v - - -
          2.68618  4.42225  2.77519  2.73123  3.46354  2.40513  3.72494  3.29354  2.67741  2.69355  4.24690  2.90347  2.73739  3.18146  2.89801  2.37887  2.77519  2.98518  4.58477  3.61503
          0.03241  3.84135  4.56370  0.61958  0.77255  0.48576  0.95510
     80   2.78365  4.33535  4.08188  3.74449  3.52785  3.69123  4.55174  2.05339  3.61178  2.22060  3.49817  3.93918  4.25379  3.97402  3.82720  3.19316  3.14616  1.06511  5.30688  4.03636     80 v - - -
          2.68618  4.42225  2.77519  2.73123  3.46354  2.40513  3.72494  3.29354  2.67741  2.69355  4.24690  2.90347  2.73739  3.18146  2.89801  2.37887  2.77519  2.98518  4.58477  3.61503
          0.03241  3.84135  4.56370  0.61958  0.77255  0.48576  0.95510
     81   2.62742  4.40542  3.29478  3.19049  4.33240  0.77878  4.31225  3.92484  3.36749  3.58279  4.55863  3.45919  3.79556  3.69418  3.60653  2.79853  3.10626  3.45920  5.43534  4.43340     81 g - - -
          2.68618  4.42225  2.77519  2.73123  3.46354  2.40513  3.72494  3.29354  2.67741  2.69355  4.24690  2.90347  2.73739  3.18146  2.89801  2.37887  2.77519  2.98518  4.58477  3.61503
          0.03241  3.84135  4.56370  0.61958  0.77255  0.48576  0.95510
     82   3.00694  4.43490  4.29059  3.90558  3.35370  4.03222  4.63978  1.11730  3.73308  1.94663  3.29444  4.15531  4.46682  4.08485  3.93324  3.52488  3.30683  1.84633  5.23778  3.97308     82 i - - -
          2.68618  4.42225  2.77519  2.73123  3.46354  2.40513  3.72494  3.29354  2.67741  2.69355  4.24690  2.90347  2.73739  3.18146  2.89801  2.37887  2.77519  2.98518  4.58477  3.61503
          0.03241  3.84135  4.56370  0.61958  0.77255  0.48576  0.95510
     83   2.78365  4.33535  4.08188  3.74449  3.52785  3.69123  4.55174  2.05339  3.61178  2.22060  3.49817  3.93918  4.25379  3.97402  3.82720  3.19316  3.14616  1.06511  5.30688  4.03636     83 v - - -
          2.68618  4.42225  2.77519  2.73123  3.46354  2.40513  3.72494  3.29354  2.67741  2.69355  4.24690  2.90347  2.73739  3.18146  2.89801  2.37887  2.77519  2.98518  4.58477  3.61503
          0.03241  3.84135  4.56370  0.61958  0.77255  0.48576  0.95510
     84   2.95692  5.07917  0.96372  2.31704  4.45220  3.18776  3.90479  4.03345  2.98321  3.64754  4.62540  2.87166  3.83841  3.14420  3.49484  2.92311  3.29499  3.67611  5.62682  4.33081     84 d - - -
          2.68618  4.42225  2.77519  2.73123  3.46354  2.40513  3.72494  3.29354  2.67741  2.69355  4.24690  2.90347  2.73739  3.18146  2.89801  2.37887  2.77519  2.98518  4.58477  3.61503
          0.03241  3.84135  4.56370  0.61958  0.77255  0.48576  0.95510
     85   2.69839  4.69319  2.69246  2.57503  4.05190  3.16368  3.89714  3.75601  2.79848  3.40655  4.36233  1.21436  3.81423  3.17021  3.15176  2.76701  3.07945  3.38136  5.36145  4.00276     85 n - - -
          2.68618  4.42225  2.77519  2.73123  3.46354  2.40513  3.72494  3.29354  2.67741  2.69355  4.24690  2.90347  2.73739  3.18146  2.89801  2.37887  2.77519  2.98518  4.58477  3.61503
          0.03241  3.84135  4.56370  0.61958  0.77255  0.48576  0.95510
     86   2.91922  4.38142  4.25412  3.77141  1.92901  3.97013  4.18634  2.19839  3.66029  1.85343  3.15496  3.96900  4.35209  3.87380  3.85664  3.33211  3.19053  1.72019  4.63382  3.18030     86 v - - -
          2.68618  4.42225  2.77519  2.73123  3.46354  2.40513  3.72494  3.29354  2.67741  2.69355  4.24690  2.90347  2.73739  3.18146  2.89801  2.37887  2.77519  2.98518  4.58477  3.61503
          0.03241  3.84135  4.56370  0.61958  0.77255  0.48576  0.95510
     87   2.95692  5.07917  0.96372  2.31704  4.45220  3.18776  3.90479  4.03345  2.98321  3.64754  4.62540  2.87166  3.83841  3.14420  3.49484  2.92311  3.29499  3.67611  5.62682  4.33081     87 d - - -
          2.68618  4.42225  2.77519  2.73123  3.46354  2.40513  3.72494  3.29354  2.67741  2.69355  4.24690  2.90347  2.73739  3.18146  2.89801  2.37887  2.77519  2.98518  4.58477  3.61503
          0.03241  3.84135  4.56370  0.61958  0.77255  0.48576  0.95510
     88   3.09607  4.46962  4.52170  4.00841  3.18403  4.30918  4.67674  1.45292  3.83034  1.38517  3.04567  4.28772  4.59071  4.09971  4.02620  3.67826  3.34455  1.87607  5.16958  3.96544     88 l - - -
          2.68618  4.42225  2.77519  2.73123  3.46354  2.40513  3.72494  3.29354  2.67741  2.69355  4.24690  2.90347  2.73739  3.18146  2.89801  2.37887  2.77519  2.98518  4.58477  3.61503
          0.03241  3.84135  4.56370  0.61958  0.77255  0.48576  0.95510
     89   2.03498  4.77255  2.56615  1.71963  4.21365  3.21332  3.74226  3.50749  2.59262  3.21302  4.10586  2.87093  3.78394  2.92932  3.01852  2.67297  2.94761  3.17733  5.49586  4.15580     89 e - - -
          2.68627  4.42234  2.77529  2.73132  3.46363  2.40459  3.72504  3.29363  2.67750  2.69364  4.24699  2.90356  2.73749  3.18156  2.89810  2.37896  2.77499  2.98490  4.58486  3.61512
          0.19532  1.78971  4.56370  1.27586  0.32738  0.48576  0.95510
     90   2.93933  5.03012  3.31104  2.70495  4.44110  3.56265  3.56715  3.80600  1.44381  3.28689  4.16442  3.11697  3.95169  2.71131  1.71036  2.94844  3.12294  3.49538  5.36076  4.17301     95 k - - -
          2.68618  4.42225  2.77519  2.73123  3.46354  2.40513  3.72494  3.29354  2.67741  2.69355  4.24690  2.90347  2.73739  3.18146  2.89801  2.37887  2.77519  2.98518  4.58477  3.61503
          0.03241  3.84135  4.56370  0.61958  0.77255  0.48576  0.95510
     91   2.94472  5.02504  3.33124  2.71804  4.43579  3.56784  3.56838  3.79965  1.55385  3.28174  4.16162  3.12571  3.95596  2.71360  1.56999  2.95624  3.12750  3.49148  5.35575  4.17147     96 k - - -
          2.68618  4.42225  2.77519  2.73123  3.46354  2.40513  3.72494  3.29354  2.67741  2.69355  4.24690  2.90347  2.73739  3.18146  2.89801  2.37887  2.77519  2.98518  4.58477  3.61503
          0.03241  3.84135  4.56370  0.61958  0.77255  0.48576  0.95510
     92   2.58779  4.66592  2.87633  2.53399  4.16630  3.24608  3.70709  3.58337  1.89640  3.19982  4.06018  2.98252  3.78938  2.89059  2.69780  1.88139  2.89942  3.22186  5.38452  4.08878     97 s - - -
          2.68618  4.42225  2.77519  2.73123  3.46354  2.40513  3.72494  3.29354  2.67741  2.69355  4.24690  2.90347  2.73739  3.18146  2.89801  2.37887  2.77519  2.98518  4.58477  3.61503
          0.02193  3.83088        *  0.61958  0.77255  0.00000        *
//
HMMER3/f [3.1b2 | February 2015]
NAME  Tdp_apricot.FRAG2
LENG  207
ALPH  amino
RF    no
MM    no
CONS  yes
CS    no
MAP   yes
DATE  Thu Nov 19 21:42:55 2020
NSEQ  2
EFFN  0.425781
CKSUM 3240197941
STATS LOCAL MSV      -10.6862  0.70497
STATS LOCAL VITERBI  -11.2584  0.70497
STATS LOCAL FORWARD   -4.7217  0.70497
HMM          A        C        D        E        F        G        H        I        K        L        M        N        P        Q        R        S        T        V        W        Y   
            m->m     m->i     m->d     i->m     i->i     d->m     d->d
  COMPO   2.34656  4.49842  3.07169  2.70462  3.32994  2.74955  3.83743  2.75032  2.83019  2.33838  3.64696  3.15022  3.34119  3.12624  2.94617  2.74421  2.90541  2.50051  4.85789  3.51737
          2.68618  4.42225  2.77519  2.73123  3.46354  2.40513  3.72494  3.29354  2.67741  2.69355  4.24690  2.90347  2.73739  3.18146  2.89801  2.37887  2.77519  2.98518  4.58477  3.61503
          0.03330  3.81461  4.53696  0.61958  0.77255  0.00000        *
      1   2.92529  4.48372  3.98788  3.57799  3.18498  3.79093  4.32659  2.35491  3.34883  1.78938  1.49358  3.86232  4.25213  3.73511  3.56074  3.26788  3.22994  2.35404  5.01747  3.77354      1 m - - -
          2.68618  4.42225  2.77519  2.73123  3.46354  2.40513  3.72494  3.29354  2.67741  2.69355  4.24690  2.90347  2.73739  3.18146  2.89801  2.37887  2.77519  2.98518  4.58477  3.61503
          0.03330  3.81461  4.53696  0.61958  0.77255  0.48576  0.95510
      2   2.76271  4.32262  4.04413  3.70669  3.50916  3.66268  4.51883  2.05760  3.57353  2.20717  3.48439  3.90544  4.22729  3.93807  3.79137  3.16355  3.12623  1.10137  5.28338  4.01083      2 v - - -
          2.68618  4.42225  2.77519  2.73123  3.46354  2.40513  3.72494  3.29354  2.67741  2.69355  4.24690  2.90347  2.73739  3.18146  2.89801  2.37887  2.77519  2.98518  4.58477  3.61503
          0.03330  3.81461  4.53696  0.61958  0.77255  0.48576  0.95510
      3   2.78926  5.09136  2.45420  1.77245  4.37051  3.27901  3.63378  3.82621  2.36537  3.36246  4.23075  2.78987  3.80581  2.07225  2.75578  2.75062  3.04286  3.48012  5.53439  4.17084      3 e - - -
          2.68618  4.42225  2.77519  2.73123  3.46354  2.40513  3.72494  3.29354  2.67741  2.69355  4.24690  2.90347  2.73739  3.18146  2.89801  2.37887  2.77519  2.98518  4.58477  3.61503
          0.03330  3.81461  4.53696  0.61958  0.77255  0.48576  0.95510
      4   3.09148  4.57162  4.09595  3.73682  3.11579  3.90749  4.41074  2.31824  3.50508  0.94997  3.15915  4.01775  4.35368  3.88731  3.69010  3.47343  3.38887  2.34029  4.97280  3.68235      4 l - - -
          2.68618  4.42225  2.77519  2.73123  3.46354  2.40513  3.72494  3.29354  2.67741  2.69355  4.24690  2.90347  2.73739  3.18146  2.89801  2.37887  2.77519  2.98518  4.58477  3.61503
          0.03330  3.81461  4.53696  0.61958  0.77255  0.48576  0.95510
      5   2.94232  4.78314  3.42729  2.95212  4.12308  3.43983  3.78608  3.66179  2.21952  3.18836  4.19123  3.31568  3.94629  3.01032  1.07071  3.02998  3.21293  3.38854  5.23031  4.06420      5 r - - -
          2.68618  4.42225  2.77519  2.73123  3.46354  2.40513  3.72494  3.29354  2.67741  2.69355  4.24690  2.90347  2.73739  3.18146  2.89801  2.37887  2.77519  2.98518  4.58477  3.61503
          0.03330  3.81461  4.53696  0.61958  0.77255  0.48576  0.95510
      6   2.38382  4.22835  3.37887  3.12967  3.91982  3.06915  4.15112  3.03999  3.07148  2.90548  3.96077  3.34749  3.76880  3.46953  3.33220  2.58458  1.27399  2.74117  5.36281  4.13682      6 t - - -
          2.68618  4.42225  2.77519  2.73123  3.46354  2.40513  3.72494  3.29354  2.67741  2.69355  4.24690  2.90347  2.73739  3.18146  2.89801  2.37887  2.77519  2.98518  4.58477  3.61503
          0.03330  3.81461  4.53696  0.61958  0.77255  0.48576  0.95510
      7   3.16581  4.67823  3.75377  3.47339  2.29869  3.76346  3.59511  3.18331  3.33258  2.65190  3.86471  3.65381  4.23922  3.65252  3.52769  3.30788  3.45254  3.05129  3.93985  1.06776      7 y - - -
          2.68618  4.42225  2.77519  2.73123  3.46354  2.40513  3.72494  3.29354  2.67741  2.69355  4.24690  2.90347  2.73739  3.18146  2.89801  2.37887  2.77519  2.98518  4.58477  3.61503
          0.03330  3.81461  4.53696  0.61958  0.77255  0.48576  0.95510
      8   2.76271  4.32262  4.04413  3.70669  3.50916  3.66268  4.51883  2.05760  3.57353  2.20717  3.48439  3.90544  4.22729  3.93807  3.79137  3.16355  3.12623  1.10137  5.28338  4.01083      8 v - - -
          2.68618  4.42225  2.77519  2.73123  3.46354  2.40513  3.72494  3.29354  2.67741  2.69355  4.24690  2.90347  2.73739  3.18146  2.89801  2.37887  2.77519  2.98518  4.58477  3.61503
          0.03330  3.81461  4.53696  0.61958  0.77255  0.48576  0.95510
      9   3.29193  4.65082  4.25790  3.87218  1.46431  4.11170  3.43943  3.02326  3.74267  2.41334  3.64925  3.83667  4.44604  3.83575  3.87143  3.46442  3.52321  2.94095  3.64145  1.44727      9 y - - -
          2.68618  4.42225  2.77519  2.73123  3.46354  2.40513  3.72494  3.29354  2.67741  2.69355  4.24690  2.90347  2.73739  3.18146  2.89801  2.37887  2.77519  2.98518  4.58477  3.61503
          0.03330  3.81461  4.53696  0.61958  0.77255  0.48576  0.95510
     10   3.09148  4.57162  4.09595  3.73682  3.11579  3.90749  4.41074  2.31824  3.50508  0.94997  3.15915  4.01775  4.35368  3.88731  3.69010  3.47343  3.38887  2.34029  4.97280  3.68235     10 l - - -
          2.68618  4.42225  2.77519  2.73123  3.46354  2.40513  3.72494  3.29354  2.67741  2.69355  4.24690  2.90347  2.73739  3.18146  2.89801  2.37887  2.77519  2.98518  4.58477  3.61503
          0.03330  3.81461  4.53696  0.61958  0.77255  0.48576  0.95510
     11   2.92943  5.04531  1.00475  2.30314  4.41509  3.16860  3.88325  3.99053  2.95695  3.60978  4.58783  2.85607  3.81746  3.12320  3.46428  2.89922  3.26722  3.63632  5.59486  4.29913     11 d - - -
          2.68618  4.42225  2.77519  2.73123  3.46354  2.40513  3.72494  3.29354  2.67741  2.69355  4.24690  2.90347  2.73739  3.18146  2.89801  2.37887  2.77519  2.98518  4.58477  3.61503
          0.03330  3.81461  4.53696  0.61958  0.77255  0.48576  0.95510
     12   2.76271  4.32262  4.04413  3.70669  3.50916  3.66268  4.51883  2.05760  3.57353  2.20717  3.48439  3.90544  4.22729  3.93807  3.79137  3.16355  3.12623  1.10137  5.28338  4.01083     12 v - - -
          2.68618  4.42225  2.77519  2.73123  3.46354  2.40513  3.72494  3.29354  2.67741  2.69355  4.24690  2.90347  2.73739  3.18146  2.89801  2.37887  2.77519  2.98518  4.58477  3.61503
          0.03330  3.81461  4.53696  0.61958  0.77255  0.48576  0.95510
     13   2.92529  4.48372  3.98788  3.57799  3.18498  3.79093  4.32659  2.35491  3.34883  1.78938  1.49358  3.86232  4.25213  3.73511  3.56074  3.26788  3.22994  2.35404  5.01747  3.77354     13 m - - -
          2.68618  4.42225  2.77519  2.73123  3.46354  2.40513  3.72494  3.29354  2.67741  2.69355  4.24690  2.90347  2.73739  3.18146  2.89801  2.37887  2.77519  2.98518  4.58477  3.61503
          0.03330  3.81461  4.53696  0.61958  0.77255  0.48576  0.95510
     14   2.83737  4.81895  2.86738  2.62262  3.97943  3.32918  3.77993  3.60256  2.44779  3.11055  4.14143  3.08131  3.88269  1.34074  2.73253  2.88822  3.13504  3.33627  5.26244  3.95275     14 q - - -
          2.68618  4.42225  2.77519  2.73123  3.46354  2.40513  3.72494  3.29354  2.67741  2.69355  4.24690  2.90347  2.73739  3.18146  2.89801  2.37887  2.77519  2.98518  4.58477  3.61503
          0.03330  3.81461  4.53696  0.61958  0.77255  0.48576  0.95510
     15   2.92096  4.87994  3.09297  2.72688  4.25311  3.41535  3.73032  3.67903  1.12048  3.25742  4.22316  3.15347  3.92076  2.92597  2.42516  2.96745  3.17917  3.39050  5.33252  4.13739     15 k - - -
          2.68618  4.42225  2.77519  2.73123  3.46354  2.40513  3.72494  3.29354  2.67741  2.69355  4.24690  2.90347  2.73739  3.18146  2.89801  2.37887  2.77519  2.98518  4.58477  3.61503
          0.03330  3.81461  4.53696  0.61958  0.77255  0.48576  0.95510
     16   2.83737  4.81895  2.86738  2.62262  3.97943  3.32918  3.77993  3.60256  2.44779  3.11055  4.14143  3.08131  3.88269  1.34074  2.73253  2.88822  3.13504  3.33627  5.26244  3.95275     16 q - - -
          2.68618  4.42225  2.77519  2.73123  3.46354  2.40513  3.72494  3.29354  2.67741  2.69355  4.24690  2.90347  2.73739  3.18146  2.89801  2.37887  2.77519  2.98518  4.58477  3.61503
          0.03330  3.81461  4.53696  0.61958  0.77255  0.48576  0.95510
     17   3.18649  4.60575  4.15895  3.86349  1.11147  3.88772  3.85464  2.71849  3.77221  2.10254  3.45803  3.95468  4.34847  3.95650  3.90621  3.45872  3.48804  2.70472  4.12287  2.49796     17 f - - -
          2.68618  4.42225  2.77519  2.73123  3.46354  2.40513  3.72494  3.29354  2.67741  2.69355  4.24690  2.90347  2.73739  3.18146  2.89801  2.37887  2.77519  2.98518  4.58477  3.61503
          0.03330  3.81461  4.53696  0.61958  0.77255  0.48576  0.95510
     18   1.10056  4.16535  3.40553  3.19556  3.99630  2.99114  4.22421  3.11332  3.21035  2.99742  4.03673  3.35927  3.72502  3.55715  3.46410  2.51671  2.79012  2.77784  5.42931  4.22338     18 a - - -
          2.68618  4.42225  2.77519  2.73123  3.46354  2.40513  3.72494  3.29354  2.67741  2.69355  4.24690  2.90347  2.73739  3.18146  2.89801  2.37887  2.77519  2.98518  4.58477  3.61503
          0.03330  3.81461  4.53696  0.61958  0.77255  0.48576  0.95510
     19   1.10056  4.16535  3.40553  3.19556  3.99630  2.99114  4.22421  3.11332  3.21035  2.99742  4.03673  3.35927  3.72502  3.55715  3.46410  2.51671  2.79012  2.77784  5.42931  4.22338     19 a - - -
          2.68618  4.42225  2.77519  2.73123  3.46354  2.40513  3.72494  3.29354  2.67741  2.69355  4.24690  2.90347  2.73739  3.18146  2.89801  2.37887  2.77519  2.98518  4.58477  3.61503
          0.03330  3.81461  4.53696  0.61958  0.77255  0.48576  0.95510
     20   3.29193  4.65082  4.25790  3.87218  1.46431  4.11170  3.43943  3.02326  3.74267  2.41334  3.64925  3.83667  4.44604  3.83575  3.87143  3.46442  3.52321  2.94095  3.64145  1.44727     20 y - - -
          2.68618  4.42225  2.77519  2.73123  3.46354  2.40513  3.72494  3.29354  2.67741  2.69355  4.24690  2.90347  2.73739  3.18146  2.89801  2.37887  2.77519  2.98518  4.58477  3.61503
          0.03330  3.81461  4.53696  0.61958  0.77255  0.48576  0.95510
     21   2.92529  4.48372  3.98788  3.57799  3.18498  3.79093  4.32659  2.35491  3.34883  1.78938  1.49358  3.86232  4.25213  3.73511  3.56074  3.26788  3.22994  2.35404  5.01747  3.77354     21 m - - -
          2.68618  4.42225  2.77519  2.73123  3.46354  2.40513  3.72494  3.29354  2.67741  2.69355  4.24690  2.90347  2.73739  3.18146  2.89801  2.37887  2.77519  2.98518  4.58477  3.61503
          0.03330  3.81461  4.53696  0.61958  0.77255  0.48576  0.95510
     22   2.59636  4.37612  3.25814  3.15092  4.29163  0.82427  4.27360  3.87822  3.32417  3.53940  4.51564  3.42276  3.76539  3.65312  3.56545  2.76684  3.07315  3.41783  5.40092  4.39200     22 g - - -
          2.68618  4.42225  2.77519  2.73123  3.46354  2.40513  3.72494  3.29354  2.67741  2.69355  4.24690  2.90347  2.73739  3.18146  2.89801  2.37887  2.77519  2.98518  4.58477  3.61503
          0.03330  3.81461  4.53696  0.61958  0.77255  0.48576  0.95510
     23   2.28865  4.20761  3.15817  2.97250  4.01926  2.93866  4.08335  3.53461  3.04230  3.25980  4.19163  3.20577  3.67295  3.39645  3.32927  1.18180  2.76468  3.08245  5.39668  4.10278     23 s - - -
          2.68618  4.42225  2.77519  2.73123  3.46354  2.40513  3.72494  3.29354  2.67741  2.69355  4.24690  2.90347  2.73739  3.18146  2.89801  2.37887  2.77519  2.98518  4.58477  3.61503
          0.03330  3.81461  4.53696  0.61958  0.77255  0.48576  0.95510
     24   2.38382  4.22835  3.37887  3.12967  3.91982  3.06915  4.15112  3.03999  3.07148  2.90548  3.96077  3.34749  3.76880  3.46953  3.33220  2.58458  1.27399  2.74117  5.36281  4.13682     24 t - - -
          2.68618  4.42225  2.77519  2.73123  3.46354  2.40513  3.72494  3.29354  2.67741  2.69355  4.24690  2.90347  2.73739  3.18146  2.89801  2.37887  2.77519  2.98518  4.58477  3.61503
          0.03330  3.81461  4.53696  0.61958  0.77255  0.48576  0.95510
     25   1.10056  4.16535  3.40553  3.19556  3.99630  2.99114  4.22421  3.11332  3.21035  2.99742  4.03673  3.35927  3.72502  3.55715  3.46410  2.51671  2.79012  2.77784  5.42931  4.22338     25 a - - -
          2.68618  4.42225  2.77519  2.73123  3.46354  2.40513  3.72494  3.29354  2.67741  2.69355  4.24690  2.90347  2.73739  3.18146  2.89801  2.37887  2.77519  2.98518  4.58477  3.61503
          0.03330  3.81461  4.53696  0.61958  0.77255  0.48576  0.95510
     26   2.92096  4.87994  3.09297  2.72688  4.25311  3.41535  3.73032  3.67903  1.12048  3.25742  4.22316  3.15347  3.92076  2.92597  2.42516  2.96745  3.17917  3.39050  5.33252  4.13739     26 k - - -
          2.68618  4.42225  2.77519  2.73123  3.46354  2.40513  3.72494  3.29354  2.67741  2.69355  4.24690  2.90347  2.73739  3.18146  2.89801  2.37887  2.77519  2.98518  4.58477  3.61503
          0.03330  3.81461  4.53696  0.61958  0.77255  0.48576  0.95510
     27   2.59636  4.37612  3.25814  3.15092  4.29163  0.82427  4.27360  3.87822  3.32417  3.53940  4.51564  3.42276  3.76539  3.65312  3.56545  2.76684  3.07315  3.41783  5.40092  4.39200     27 g - - -
          2.68618  4.42225  2.77519  2.73123  3.46354  2.40513  3.72494  3.29354  2.67741  2.69355  4.24690  2.90347  2.73739  3.18146  2.89801  2.37887  2.77519  2.98518  4.58477  3.61503
          0.03330  3.81461  4.53696  0.61958  0.77255  0.48576  0.95510
     28   3.16581  4.67823  3.75377  3.47339  2.29869  3.76346  3.59511  3.18331  3.33258  2.65190  3.86471  3.65381  4.23922  3.65252  3.52769  3.30788  3.45254  3.05129  3.93985  1.06776     28 y - - -
          2.68618  4.42225  2.77519  2.73123  3.46354  2.40513  3.72494  3.29354  2.67741  2.69355  4.24690  2.90347  2.73739  3.18146  2.89801  2.37887  2.77519  2.98518  4.58477  3.61503
          0.03330  3.81461  4.53696  0.61958  0.77255  0.48576  0.95510
     29   3.09148  4.57162  4.09595  3.73682  3.11579  3.90749  4.41074  2.31824  3.50508  0.94997  3.15915  4.01775  4.35368  3.88731  3.69010  3.47343  3.38887  2.34029  4.97280  3.68235     29 l - - -
          2.68618  4.42225  2.77519  2.73123  3.46354  2.40513  3.72494  3.29354  2.67741  2.69355  4.24690  2.90347  2.73739  3.18146  2.89801  2.37887  2.77519  2.98518  4.58477  3.61503
          0.03330  3.81461  4.53696  0.61958  0.77255  0.48576  0.95510
     30   2.67868  4.44430  3.27984  3.11152  4.10946  3.13514  4.19280  3.64108  3.16406  3.27380  4.32205  3.42345  0.94259  3.55467  3.41515  2.84465  3.11598  3.29295  5.31081  4.22975     30 p - - -
          2.68618  4.42225  2.77519  2.73123  3.46354  2.40513  3.72494  3.29354  2.67741  2.69355  4.24690  2.90347  2.73739  3.18146  2.89801  2.37887  2.77519  2.98518  4.58477  3.61503
          0.03330  3.81461  4.53696  0.61958  0.77255  0.48576  0.95510
     31   2.76271  4.32262  4.04413  3.70669  3.50916  3.66268  4.51883  2.05760  3.57353  2.20717  3.48439  3.90544  4.22729  3.93807  3.79137  3.16355  3.12623  1.10137  5.28338  4.01083     31 v - - -
          2.68618  4.42225  2.77519  2.73123  3.46354  2.40513  3.72494  3.29354  2.67741  2.69355  4.24690  2.90347  2.73739  3.18146  2.89801  2.37887  2.77519  2.98518  4.58477  3.61503
          0.03330  3.81461  4.53696  0.61958  0.77255  0.48576  0.95510
     32   1.10056  4.16535  3.40553  3.19556  3.99630  2.99114  4.22421  3.11332  3.21035  2.99742  4.03673  3.35927  3.72502  3.55715  3.46410  2.51671  2.79012  2.77784  5.42931  4.22338     32 a - - -
          2.68618  4.42225  2.77519  2.73123  3.46354  2.40513  3.72494  3.29354  2.67741  2.69355  4.24690  2.90347  2.73739  3.18146  2.89801  2.37887  2.77519  2.98518  4.58477  3.61503
          0.03330  3.81461  4.53696  0.61958  0.77255  0.48576  0.95510
     33   2.77796  5.11087  2.29580  1.69116  4.42562  3.19959  3.67506  3.90811  2.53902  3.47492  4.33608  1.99857  3.77968  2.84903  2.99799  2.72968  3.06207  3.53385  5.63032  4.22037     33 e - - -
          2.68618  4.42225  2.77519  2.73123  3.46354  2.40513  3.72494  3.29354  2.67741  2.69355  4.24690  2.90347  2.73739  3.18146  2.89801  2.37887  2.77519  2.98518  4.58477  3.61503
          0.03330  3.81461  4.53696  0.61958  0.77255  0.48576  0.95510
     34   2.83737  4.81895  2.86738  2.62262  3.97943  3.32918  3.77993  3.60256  2.44779  3.11055  4.14143  3.08131  3.88269  1.34074  2.73253  2.88822  3.13504  3.33627  5.26244  3.95275     34 q - - -
          2.68618  4.42225  2.77519  2.73123  3.46354  2.40513  3.72494  3.29354  2.67741  2.69355  4.24690  2.90347  2.73739  3.18146  2.89801  2.37887  2.77519  2.98518  4.58477  3.61503
          0.03330  3.81461  4.53696  0.61958  0.77255  0.48576  0.95510
     35   1.10056  4.16535  3.40553  3.19556  3.99630  2.99114  4.22421  3.11332  3.21035  2.99742  4.03673  3.35927  3.72502  3.55715  3.46410  2.51671  2.79012  2.77784  5.42931  4.22338     35 a - - -
          2.68618  4.42225  2.77519  2.73123  3.46354  2.40513  3.72494  3.29354  2.67741  2.69355  4.24690  2.90347  2.73739  3.18146  2.89801  2.37887  2.77519  2.98518  4.58477  3.61503
          0.03330  3.81461  4.53696  0.61958  0.77255  0.48576  0.95510
     36   2.28865  4.20761  3.15817  2.97250  4.01926  2.93866  4.08335  3.53461  3.04230  3.25980  4.19163  3.20577  3.67295  3.39645  3.32927  1.18180  2.76468  3.08245  5.39668  4.10278     36 s - - -
          2.68618  4.42225  2.77519  2.73123  3.46354  2.40513  3.72494  3.29354  2.67741  2.69355  4.24690  2.90347  2.73739  3.18146  2.89801  2.37887  2.77519  2.98518  4.58477  3.61503
          0.03330  3.81461  4.53696  0.61958  0.77255  0.48576  0.95510
     37   3.09148  4.57162  4.09595  3.73682  3.11579  3.90749  4.41074  2.31824  3.50508  0.94997  3.15915  4.01775  4.35368  3.88731  3.69010  3.47343  3.38887  2.34029  4.97280  3.68235     37 l - - -
          2.68618  4.42225  2.77519  2.73123  3.46354  2.40513  3.72494  3.29354  2.67741  2.69355  4.24690  2.90347  2.73739  3.18146  2.89801  2.37887  2.77519  2.98518  4.58477  3.61503
          0.03330  3.81461  4.53696  0.61958  0.77255  0.48576  0.95510
     38   3.18649  4.60575  4.15895  3.86349  1.11147  3.88772  3.85464  2.71849  3.77221  2.10254  3.45803  3.95468  4.34847  3.95650  3.90621  3.45872  3.48804  2.70472  4.12287  2.49796     38 f - - -
          2.68618  4.42225  2.77519  2.73123  3.46354  2.40513  3.72494  3.29354  2.67741  2.69355  4.24690  2.90347  2.73739  3.18146  2.89801  2.37887  2.77519  2.98518  4.58477  3.61503
          0.03330  3.81461  4.53696  0.61958  0.77255  0.48576  0.95510
     39   2.76271  4.32262  4.04413  3.70669  3.50916  3.66268  4.51883  2.05760  3.57353  2.20717  3.48439  3.90544  4.22729  3.93807  3.79137  3.16355  3.12623  1.10137  5.28338  4.01083     39 v - - -
          2.68618  4.42225  2.77519  2.73123  3.46354  2.40513  3.72494  3.29354  2.67741  2.69355  4.24690  2.90347  2.73739  3.18146  2.89801  2.37887  2.77519  2.98518  4.58477  3.61503
          0.03330  3.81461  4.53696  0.61958  0.77255  0.48576  0.95510
     40   2.90486  5.00062  2.46713  1.11071  4.33997  3.23839  3.82185  3.78242  2.69524  3.40948  4.38740  2.90384  3.84063  3.03959  3.09704  2.89401  3.20911  3.47275  5.52259  4.24627     40 e - - -
          2.68618  4.42225  2.77519  2.73123  3.46354  2.40513  3.72494  3.29354  2.67741  2.69355  4.24690  2.90347  2.73739  3.18146  2.89801  2.37887  2.77519  2.98518  4.58477  3.61503
          0.03330  3.81461  4.53696  0.61958  0.77255  0.48576  0.95510
     41   2.98615  4.42260  4.25095  3.86557  3.33652  4.00195  4.60527  1.15268  3.69247  1.93589  3.28239  4.11908  4.43984  4.04750  3.89575  3.49268  3.28684  1.84805  5.21447  3.94690     41 i - - -
          2.68618  4.42225  2.77519  2.73123  3.46354  2.40513  3.72494  3.29354  2.67741  2.69355  4.24690  2.90347  2.73739  3.18146  2.89801  2.37887  2.77519  2.98518  4.58477  3.61503
          0.03330  3.81461  4.53696  0.61958  0.77255  0.48576  0.95510
     42   1.10056  4.16535  3.40553  3.19556  3.99630  2.99114  4.22421  3.11332  3.21035  2.99742  4.03673  3.35927  3.72502  3.55715  3.46410  2.51671  2.79012  2.77784  5.42931  4.22338     42 a - - -
          2.68618  4.42225  2.77519  2.73123  3.46354  2.40513  3.72494  3.29354  2.67741  2.69355  4.24690  2.90347  2.73739  3.18146  2.89801  2.37887  2.77519  2.98518  4.58477  3.61503
          0.03330  3.81461  4.53696  0.61958  0.77255  0.48576  0.95510
     43   2.67868  4.44430  3.27984  3.11152  4.10946  3.13514  4.19280  3.64108  3.16406  3.27380  4.32205  3.42345  0.94259  3.55467  3.41515  2.84465  3.11598  3.29295  5.31081  4.22975     43 p - - -
          2.68618  4.42225  2.77519  2.73123  3.46354  2.40513  3.72494  3.29354  2.67741  2.69355  4.24690  2.90347  2.73739  3.18146  2.89801  2.37887  2.77519  2.98518  4.58477  3.61503
          0.03330  3.81461  4.53696  0.61958  0.77255  0.48576  0.95510
     44   2.59636  4.37612  3.25814  3.15092  4.29163  0.82427  4.27360  3.87822  3.32417  3.53940  4.51564  3.42276  3.76539  3.65312  3.56545  2.76684  3.07315  3.41783  5.40092  4.39200     44 g - - -
          2.68618  4.42225  2.77519  2.73123  3.46354  2.40513  3.72494  3.29354  2.67741  2.69355  4.24690  2.90347  2.73739  3.18146  2.89801  2.37887  2.77519  2.98518  4.58477  3.61503
          0.03330  3.81461  4.53696  0.61958  0.77255  0.48576  0.95510
     45   2.98615  4.42260  4.25095  3.86557  3.33652  4.00195  4.60527  1.15268  3.69247  1.93589  3.28239  4.11908  4.43984  4.04750  3.89575  3.49268  3.28684  1.84805  5.21447  3.94690     45 i - - -
          2.68618  4.42225  2.77519  2.73123  3.46354  2.40513  3.72494  3.29354  2.67741  2.69355  4.24690  2.90347  2.73739  3.18146  2.89801  2.37887  2.77519  2.98518  4.58477  3.61503
          0.03330  3.81461  4.53696  0.61958  0.77255  0.48576  0.95510
     46   1.95587  4.71171  2.59759  1.83328  4.16437  3.20103  3.74525  3.44468  2.59524  3.16534  4.06321  2.88474  3.77409  2.93820  3.01165  2.65709  2.92364  3.11954  5.45983  4.13010     46 e - - -
          2.68618  4.42225  2.77519  2.73123  3.46354  2.40513  3.72494  3.29354  2.67741  2.69355  4.24690  2.90347  2.73739  3.18146  2.89801  2.37887  2.77519  2.98518  4.58477  3.61503
          0.03330  3.81461  4.53696  0.61958  0.77255  0.48576  0.95510
     47   2.98615  4.42260  4.25095  3.86557  3.33652  4.00195  4.60527  1.15268  3.69247  1.93589  3.28239  4.11908  4.43984  4.04750  3.89575  3.49268  3.28684  1.84805  5.21447  3.94690     47 i - - -
          2.68618  4.42225  2.77519  2.73123  3.46354  2.40513  3.72494  3.29354  2.67741  2.69355  4.24690  2.90347  2.73739  3.18146  2.89801  2.37887  2.77519  2.98518  4.58477  3.61503
          0.03330  3.81461  4.53696  0.61958  0.77255  0.48576  0.95510
     48   2.67746  4.67008  2.68010  2.56037  4.02470  3.14669  3.87774  3.72379  2.77724  3.37764  4.33418  1.26484  3.79630  3.15142  3.12905  2.74753  3.05804  3.35186  5.33747  3.97799     48 n - - -
          2.68618  4.42225  2.77519  2.73123  3.46354  2.40513  3.72494  3.29354  2.67741  2.69355  4.24690  2.90347  2.73739  3.18146  2.89801  2.37887  2.77519  2.98518  4.58477  3.61503
          0.03330  3.81461  4.53696  0.61958  0.77255  0.48576  0.95510
     49   2.83635  4.94132  3.11409  2.60599  4.25330  3.47684  3.58139  3.69632  2.00502  3.19725  4.08456  3.04799  3.89769  2.05369  1.77751  2.85482  3.04792  3.38881  5.31757  4.06930     49 r - - -
          2.68618  4.42225  2.77519  2.73123  3.46354  2.40513  3.72494  3.29354  2.67741  2.69355  4.24690  2.90347  2.73739  3.18146  2.89801  2.37887  2.77519  2.98518  4.58477  3.61503
          0.03330  3.81461  4.53696  0.61958  0.77255  0.48576  0.95510
     50   2.95749  4.34841  4.46468  3.97121  3.41803  4.18155  4.72880  1.43472  3.84295  1.94831  3.25603  4.22628  4.53977  4.13539  4.06970  3.56072  3.23286  1.34696  5.34192  4.12478     50 v - - -
          2.68618  4.42225  2.77519  2.73123  3.46354  2.40513  3.72494  3.29354  2.67741  2.69355  4.24690  2.90347  2.73739  3.18146  2.89801  2.37887  2.77519  2.98518  4.58477  3.61503
          0.03330  3.81461  4.53696  0.61958  0.77255  0.48576  0.95510
     51   2.38382  4.22835  3.37887  3.12967  3.91982  3.06915  4.15112  3.03999  3.07148  2.90548  3.96077  3.34749  3.76880  3.46953  3.33220  2.58458  1.27399  2.74117  5.36281  4.13682     51 t - - -
          2.68618  4.42225  2.77519  2.73123  3.46354  2.40513  3.72494  3.29354  2.67741  2.69355  4.24690  2.90347  2.73739  3.18146  2.89801  2.37887  2.77519  2.98518  4.58477  3.61503
          0.03330  3.81461  4.53696  0.61958  0.77255  0.48576  0.95510
     52   2.92943  5.04531  1.00475  2.30314  4.41509  3.16860  3.88325  3.99053  2.95695  3.60978  4.58783  2.85607  3.81746  3.12320  3.46428  2.89922  3.26722  3.63632  5.59486  4.29913     52 d - - -
          2.68618  4.42225  2.77519  2.73123  3.46354  2.40513  3.72494  3.29354  2.67741  2.69355  4.24690  2.90347  2.73739  3.18146  2.89801  2.37887  2.77519  2.98518  4.58477  3.61503
          0.03330  3.81461  4.53696  0.61958  0.77255  0.48576  0.95510
     53   2.76271  4.32262  4.04413  3.70669  3.50916  3.66268  4.51883  2.05760  3.57353  2.20717  3.48439  3.90544  4.22729  3.93807  3.79137  3.16355  3.12623  1.10137  5.28338  4.01083     53 v - - -
          2.68618  4.42225  2.77519  2.73123  3.46354  2.40513  3.72494  3.29354  2.67741  2.69355  4.24690  2.90347  2.73739  3.18146  2.89801  2.37887  2.77519  2.98518  4.58477  3.61503
          0.03330  3.81461  4.53696  0.61958  0.77255  0.48576  0.95510
     54   1.10056  4.16535  3.40553  3.19556  3.99630  2.99114  4.22421  3.11332  3.21035  2.99742  4.03673  3.35927  3.72502  3.55715  3.46410  2.51671  2.79012  2.77784  5.42931  4.22338     54 a - - -
          2.68618  4.42225  2.77519  2.73123  3.46354  2.40513  3.72494  3.29354  2.67741  2.69355  4.24690  2.90347  2.73739  3.18146  2.89801  2.37887  2.77519  2.98518  4.58477  3.61503
          0.03330  3.81461  4.53696  0.61958  0.77255  0.48576  0.95510
     55   3.09148  4.57162  4.09595  3.73682  3.11579  3.90749  4.41074  2.31824  3.50508  0.94997  3.15915  4.01775  4.35368  3.88731  3.69010  3.47343  3.38887  2.34029  4.97280  3.68235     55 l - - -
          2.68618  4.42225  2.77519  2.73123  3.46354  2.40513  3.72494  3.29354  2.67741  2.69355  4.24690  2.90347  2.73739  3.18146  2.89801  2.37887  2.77519  2.98518  4.58477  3.61503
          0.03330  3.81461  4.53696  0.61958  0.77255  0.48576  0.95510
     56   2.92096  4.87994  3.09297  2.72688  4.25311  3.41535  3.73032  3.67903  1.12048  3.25742  4.22316  3.15347  3.92076  2.92597  2.42516  2.96745  3.17917  3.39050  5.33252  4.13739     56 k - - -
          2.68618  4.42225  2.77519  2.73123  3.46354  2.40513  3.72494  3.29354  2.67741  2.69355  4.24690  2.90347  2.73739  3.18146  2.89801  2.37887  2.77519  2.98518  4.58477  3.61503
          0.03330  3.81461  4.53696  0.61958  0.77255  0.48576  0.95510
     57   1.90434  4.49279  3.18483  2.73439  4.00781  3.25101  3.75693  3.33492  2.39043  3.00734  3.91579  3.11509  3.79667  2.96252  1.98397  2.64368  2.85327  3.01378  5.28104  4.03007     57 a - - -
          2.68618  4.42225  2.77519  2.73123  3.46354  2.40513  3.72494  3.29354  2.67741  2.69355  4.24690  2.90347  2.73739  3.18146  2.89801  2.37887  2.77519  2.98518  4.58477  3.61503
          0.03330  3.81461  4.53696  0.61958  0.77255  0.48576  0.95510
     58   1.63687  4.10523  3.40492  3.08951  3.99835  2.96678  4.11527  3.07429  3.06671  2.98266  3.92720  3.26980  3.67955  3.40284  3.35967  2.41601  1.86491  2.71480  5.42882  4.21075     58 a - - -
          2.68618  4.42225  2.77519  2.73123  3.46354  2.40513  3.72494  3.29354  2.67741  2.69355  4.24690  2.90347  2.73739  3.18146  2.89801  2.37887  2.77519  2.98518  4.58477  3.61503
          0.03330  3.81461  4.53696  0.61958  0.77255  0.48576  0.95510
     59   2.75239  4.94812  2.68313  2.39334  4.30309  3.31572  3.62937  3.76001  1.76445  3.31675  4.17550  2.11724  3.82283  2.79425  2.56660  2.75188  3.01124  3.40963  5.43882  4.11893     59 k - - -
          2.68618  4.42225  2.77519  2.73123  3.46354  2.40513  3.72494  3.29354  2.67741  2.69355  4.24690  2.90347  2.73739  3.18146  2.89801  2.37887  2.77519  2.98518  4.58477  3.61503
          0.03330  3.81461  4.53696  0.61958  0.77255  0.48576  0.95510
     60   2.76271  4.32262  4.04413  3.70669  3.50916  3.66268  4.51883  2.05760  3.57353  2.20717  3.48439  3.90544  4.22729  3.93807  3.79137  3.16355  3.12623  1.10137  5.28338  4.01083     60 v - - -
          2.68618  4.42225  2.77519  2.73123  3.46354  2.40513  3.72494  3.29354  2.67741  2.69355  4.24690  2.90347  2.73739  3.18146  2.89801  2.37887  2.77519  2.98518  4.58477  3.61503
          0.03330  3.81461  4.53696  0.61958  0.77255  0.48576  0.95510
     61   2.92238  5.00420  3.29537  2.69588  4.40748  3.54777  3.56085  3.77448  1.52022  3.26290  4.14266  3.10765  3.93981  2.70729  1.66385  2.93525  3.10862  3.46643  5.34304  4.15321     61 k - - -
          2.68618  4.42225  2.77519  2.73123  3.46354  2.40513  3.72494  3.29354  2.67741  2.69355  4.24690  2.90347  2.73739  3.18146  2.89801  2.37887  2.77519  2.98518  4.58477  3.61503
          0.03330  3.81461  4.53696  0.61958  0.77255  0.48576  0.95510
     62   2.67868  4.44430  3.27984  3.11152  4.10946  3.13514  4.19280  3.64108  3.16406  3.27380  4.32205  3.42345  0.94259  3.55467  3.41515  2.84465  3.11598  3.29295  5.31081  4.22975     62 p - - -
          2.68618  4.42225  2.77519  2.73123  3.46354  2.40513  3.72494  3.29354  2.67741  2.69355  4.24690  2.90347  2.73739  3.18146  2.89801  2.37887  2.77519  2.98518  4.58477  3.61503
          0.03330  3.81461  4.53696  0.61958  0.77255  0.48576  0.95510
     63   1.55484  4.11443  3.20819  2.98555  4.17786  1.86231  4.11105  3.51203  3.09453  3.26881  4.13737  3.18603  3.61896  3.39186  3.40326  2.35835  2.66475  3.02286  5.52382  4.31145     63 a - - -
          2.68618  4.42225  2.77519  2.73123  3.46354  2.40513  3.72494  3.29354  2.67741  2.69355  4.24690  2.90347  2.73739  3.18146  2.89801  2.37887  2.77519  2.98518  4.58477  3.61503
          0.03330  3.81461  4.53696  0.61958  0.77255  0.48576  0.95510
     64   2.76271  4.32262  4.04413  3.70669  3.50916  3.66268  4.51883  2.05760  3.57353  2.20717  3.48439  3.90544  4.22729  3.93807  3.79137  3.16355  3.12623  1.10137  5.28338  4.01083     64 v - - -
          2.68618  4.42225  2.77519  2.73123  3.46354  2.40513  3.72494  3.29354  2.67741  2.69355  4.24690  2.90347  2.73739  3.18146  2.89801  2.37887  2.77519  2.98518  4.58477  3.61503
          0.03330  3.81461  4.53696  0.61958  0.77255  0.48576  0.95510
     65   2.83737  4.81895  2.86738  2.62262  3.97943  3.32918  3.77993  3.60256  2.44779  3.11055  4.14143  3.08131  3.88269  1.34074  2.73253  2.88822  3.13504  3.33627  5.26244  3.95275     65 q - - -
          2.68618  4.42225  2.77519  2.73123  3.46354  2.40513  3.72494  3.29354  2.67741  2.69355  4.24690  2.90347  2.73739  3.18146  2.89801  2.37887  2.77519  2.98518  4.58477  3.61503
          0.03330  3.81461  4.53696  0.61958  0.77255  0.48576  0.95510
     66   2.76271  4.32262  4.04413  3.70669  3.50916  3.66268  4.51883  2.05760  3.57353  2.20717  3.48439  3.90544  4.22729  3.93807  3.79137  3.16355  3.12623  1.10137  5.28338  4.01083     66 v - - -
          2.68618  4.42225  2.77519  2.73123  3.46354  2.40513  3.72494  3.29354  2.67741  2.69355  4.24690  2.90347  2.73739  3.18146  2.89801  2.37887  2.77519  2.98518  4.58477  3.61503
          0.03330  3.81461  4.53696  0.61958  0.77255  0.48576  0.95510
     67   2.76271  4.32262  4.04413  3.70669  3.50916  3.66268  4.51883  2.05760  3.57353  2.20717  3.48439  3.90544  4.22729  3.93807  3.79137  3.16355  3.12623  1.10137  5.28338  4.01083     67 v - - -
          2.68618  4.42225  2.77519  2.73123  3.46354  2.40513  3.72494  3.29354  2.67741  2.69355  4.24690  2.90347  2.73739  3.18146  2.89801  2.37887  2.77519  2.98518  4.58477  3.61503
          0.03330  3.81461  4.53696  0.61958  0.77255  0.48576  0.95510
     68   2.90486  5.00062  2.46713  1.11071  4.33997  3.23839  3.82185  3.78242  2.69524  3.40948  4.38740  2.90384  3.84063  3.03959  3.09704  2.89401  3.20911  3.47275  5.52259  4.24627     68 e - - -
          2.68618  4.42225  2.77519  2.73123  3.46354  2.40513  3.72494  3.29354  2.67741  2.69355  4.24690  2.90347  2.73739  3.18146  2.89801  2.37887  2.77519  2.98518  4.58477  3.61503
          0.03330  3.81461  4.53696  0.61958  0.77255  0.48576  0.95510
     69   2.94232  4.78314  3.42729  2.95212  4.12308  3.43983  3.78608  3.66179  2.21952  3.18836  4.19123  3.31568  3.94629  3.01032  1.07071  3.02998  3.21293  3.38854  5.23031  4.06420     69 r - - -
          2.68618  4.42225  2.77519  2.73123  3.46354  2.40513  3.72494  3.29354  2.67741  2.69355  4.24690  2.90347  2.73739  3.18146  2.89801  2.37887  2.77519  2.98518  4.58477  3.61503
          0.03330  3.81461  4.53696  0.61958  0.77255  0.48576  0.95510
     70   1.10056  4.16535  3.40553  3.19556  3.99630  2.99114  4.22421  3.11332  3.21035  2.99742  4.03673  3.35927  3.72502  3.55715  3.46410  2.51671  2.79012  2.77784  5.42931  4.22338     70 a - - -
          2.68618  4.42225  2.77519  2.73123  3.46354  2.40513  3.72494  3.29354  2.67741  2.69355  4.24690  2.90347  2.73739  3.18146  2.89801  2.37887  2.77519  2.98518  4.58477  3.61503
          0.03330  3.81461  4.53696  0.61958  0.77255  0.48576  0.95510
     71   3.18649  4.60575  4.15895  3.86349  1.11147  3.88772  3.85464  2.71849  3.77221  2.10254  3.45803  3.95468  4.34847  3.95650  3.90621  3.45872  3.48804  2.70472  4.12287  2.49796     71 f - - -
          2.68618  4.42225  2.77519  2.73123  3.46354  2.40513  3.72494  3.29354  2.67741  2.69355  4.24690  2.90347  2.73739  3.18146  2.89801  2.37887  2.77519  2.98518  4.58477  3.61503
          0.03330  3.81461  4.53696  0.61958  0.77255  0.48576  0.95510
     72   2.59636  4.37612  3.25814  3.15092  4.29163  0.82427  4.27360  3.87822  3.32417  3.53940  4.51564  3.42276  3.76539  3.65312  3.56545  2.76684  3.07315  3.41783  5.40092  4.39200     72 g - - -
          2.68618  4.42225  2.77519  2.73123  3.46354  2.40513  3.72494  3.29354  2.67741  2.69355  4.24690  2.90347  2.73739  3.18146  2.89801  2.37887  2.77519  2.98518  4.58477  3.61503
          0.03330  3.81461  4.53696  0.61958  0.77255  0.48576  0.95510
     73   3.09148  4.57162  4.09595  3.73682  3.11579  3.90749  4.41074  2.31824  3.50508  0.94997  3.15915  4.01775  4.35368  3.88731  3.69010  3.47343  3.38887  2.34029  4.97280  3.68235     73 l - - -
          2.68618  4.42225  2.77519  2.73123  3.46354  2.40513  3.72494  3.29354  2.67741  2.69355  4.24690  2.90347  2.73739  3.18146  2.89801  2.37887  2.77519  2.98518  4.58477  3.61503
          0.03330  3.81461  4.53696  0.61958  0.77255  0.48576  0.95510
     74   3.09148  4.57162  4.09595  3.73682  3.11579  3.90749  4.41074  2.31824  3.50508  0.94997  3.15915  4.01775  4.35368  3.88731  3.69010  3.47343  3.38887  2.34029  4.97280  3.68235     74 l - - -
          2.68618  4.42225  2.77519  2.73123  3.46354  2.40513  3.72494  3.29354  2.67741  2.69355  4.24690  2.90347  2.73739  3.18146  2.89801  2.37887  2.77519  2.98518  4.58477  3.61503
          0.03330  3.81461  4.53696  0.61958  0.77255  0.48576  0.95510
     75   2.90486  5.00062  2.46713  1.11071  4.33997  3.23839  3.82185  3.78242  2.69524  3.40948  4.38740  2.90384  3.84063  3.03959  3.09704  2.89401  3.20911  3.47275  5.52259  4.24627     75 e - - -
          2.68618  4.42225  2.77519  2.73123  3.46354  2.40513  3.72494  3.29354  2.67741  2.69355  4.24690  2.90347  2.73739  3.18146  2.89801  2.37887  2.77519  2.98518  4.58477  3.61503
          0.03330  3.81461  4.53696  0.61958  0.77255  0.48576  0.95510
     76   2.76271  4.32262  4.04413  3.70669  3.50916  3.66268  4.51883  2.05760  3.57353  2.20717  3.48439  3.90544  4.22729  3.93807  3.79137  3.16355  3.12623  1.10137  5.28338  4.01083     76 v - - -
          2.68618  4.42225  2.77519  2.73123  3.46354  2.40513  3.72494  3.29354  2.67741  2.69355  4.24690  2.90347  2.73739  3.18146  2.89801  2.37887  2.77519  2.98518  4.58477  3.61503
          0.03330  3.81461  4.53696  0.61958  0.77255  0.48576  0.95510
     77   2.93533  4.76105  3.07278  2.82807  3.24688  3.40093  1.27068  3.62914  2.67284  3.12993  4.16931  3.23927  3.95090  3.19389  2.94144  3.00689  3.23722  3.36549  4.71252  3.19962     77 h - - -
          2.68618  4.42225  2.77519  2.73123  3.46354  2.40513  3.72494  3.29354  2.67741  2.69355  4.24690  2.90347  2.73739  3.18146  2.89801  2.37887  2.77519  2.98518  4.58477  3.61503
          0.03330  3.81461  4.53696  0.61958  0.77255  0.48576  0.95510
     78   1.58249  4.09188  3.27396  3.01098  4.11348  2.87849  4.09423  3.43493  3.06144  3.20563  4.07679  3.19418  3.61687  3.37445  3.36609  1.67730  2.63899  2.96315  5.48802  4.25347     78 a - - -
          2.68618  4.42225  2.77519  2.73123  3.46354  2.40513  3.72494  3.29354  2.67741  2.69355  4.24690  2.90347  2.73739  3.18146  2.89801  2.37887  2.77519  2.98518  4.58477  3.61503
          0.03330  3.81461  4.53696  0.61958  0.77255  0.48576  0.95510
     79   3.18649  4.60575  4.15895  3.86349  1.11147  3.88772  3.85464  2.71849  3.77221  2.10254  3.45803  3.95468  4.34847  3.95650  3.90621  3.45872  3.48804  2.70472  4.12287  2.49796     79 f - - -
          2.68618  4.42225  2.77519  2.73123  3.46354  2.40513  3.72494  3.29354  2.67741  2.69355  4.24690  2.90347  2.73739  3.18146  2.89801  2.37887  2.77519  2.98518  4.58477  3.61503
          0.03330  3.81461  4.53696  0.61958  0.77255  0.48576  0.95510
     80   2.92943  5.04531  1.00475  2.30314  4.41509  3.16860  3.88325  3.99053  2.95695  3.60978  4.58783  2.85607  3.81746  3.12320  3.46428  2.89922  3.26722  3.63632  5.59486  4.29913     80 d - - -
          2.68618  4.42225  2.77519  2.73123  3.46354  2.40513  3.72494  3.29354  2.67741  2.69355  4.24690  2.90347  2.73739  3.18146  2.89801  2.37887  2.77519  2.98518  4.58477  3.61503
          0.03330  3.81461  4.53696  0.61958  0.77255  0.48576  0.95510
     81   2.83737  4.81895  2.86738  2.62262  3.97943  3.32918  3.77993  3.60256  2.44779  3.11055  4.14143  3.08131  3.88269  1.34074  2.73253  2.88822  3.13504  3.33627  5.26244  3.95275     81 q - - -
          2.68618  4.42225  2.77519  2.73123  3.46354  2.40513  3.72494  3.29354  2.67741  2.69355  4.24690  2.90347  2.73739  3.18146  2.89801  2.37887  2.77519  2.98518  4.58477  3.61503
          0.03330  3.81461  4.53696  0.61958  0.77255  0.48576  0.95510
     82   2.59636  4.37612  3.25814  3.15092  4.29163  0.82427  4.27360  3.87822  3.32417  3.53940  4.51564  3.42276  3.76539  3.65312  3.56545  2.76684  3.07315  3.41783  5.40092  4.39200     82 g - - -
          2.68618  4.42225  2.77519  2.73123  3.46354  2.40513  3.72494  3.29354  2.67741  2.69355  4.24690  2.90347  2.73739  3.18146  2.89801  2.37887  2.77519  2.98518  4.58477  3.61503
          0.03330  3.81461  4.53696  0.61958  0.77255  0.48576  0.95510
     83   2.90486  5.00062  2.46713  1.11071  4.33997  3.23839  3.82185  3.78242  2.69524  3.40948  4.38740  2.90384  3.84063  3.03959  3.09704  2.89401  3.20911  3.47275  5.52259  4.24627     83 e - - -
          2.68618  4.42225  2.77519  2.73123  3.46354  2.40513  3.72494  3.29354  2.67741  2.69355  4.24690  2.90347  2.73739  3.18146  2.89801  2.37887  2.77519  2.98518  4.58477  3.61503
          0.03330  3.81461  4.53696  0.61958  0.77255  0.48576  0.95510
     84   2.76271  4.32262  4.04413  3.70669  3.50916  3.66268  4.51883  2.05760  3.57353  2.20717  3.48439  3.90544  4.22729  3.93807  3.79137  3.16355  3.12623  1.10137  5.28338  4.01083     84 v - - -
          2.68618  4.42225  2.77519  2.73123  3.46354  2.40513  3.72494  3.29354  2.67741  2.69355  4.24690  2.90347  2.73739  3.18146  2.89801  2.37887  2.77519  2.98518  4.58477  3.61503
          0.03330  3.81461  4.53696  0.61958  0.77255  0.48576  0.95510
     85   2.94232  4.78314  3.42729  2.95212  4.12308  3.43983  3.78608  3.66179  2.21952  3.18836  4.19123  3.31568  3.94629  3.01032  1.07071  3.02998  3.21293  3.38854  5.23031  4.06420     85 r - - -
          2.68618  4.42225  2.77519  2.73123  3.46354  2.40513  3.72494  3.29354  2.67741  2.69355  4.24690  2.90347  2.73739  3.18146  2.89801  2.37887  2.77519  2.98518  4.58477  3.61503
          0.03330  3.81461  4.53696  0.61958  0.77255  0.48576  0.95510
     86   1.10056  4.16535  3.40553  3.19556  3.99630  2.99114  4.22421  3.11332  3.21035  2.99742  4.03673  3.35927  3.72502  3.55715  3.46410  2.51671  2.79012  2.77784  5.42931  4.22338     86 a - - -
          2.68618  4.42225  2.77519  2.73123  3.46354  2.40513  3.72494  3.29354  2.67741  2.69355  4.24690  2.90347  2.73739  3.18146  2.89801  2.37887  2.77519  2.98518  4.58477  3.61503
          0.03330  3.81461  4.53696  0.61958  0.77255  0.48576  0.95510
     87   1.10056  4.16535  3.40553  3.19556  3.99630  2.99114  4.22421  3.11332  3.21035  2.99742  4.03673  3.35927  3.72502  3.55715  3.46410  2.51671  2.79012  2.77784  5.42931  4.22338     87 a - - -
          2.68618  4.42225  2.77519  2.73123  3.46354  2.40513  3.72494  3.29354  2.67741  2.69355  4.24690  2.90347  2.73739  3.18146  2.89801  2.37887  2.77519  2.98518  4.58477  3.61503
          0.03330  3.81461  4.53696  0.61958  0.77255  0.48576  0.95510
     88   2.59636  4.37612  3.25814  3.15092  4.29163  0.82427  4.27360  3.87822  3.32417  3.53940  4.51564  3.42276  3.76539  3.65312  3.56545  2.76684  3.07315  3.41783  5.40092  4.39200     88 g - - -
          2.68618  4.42225  2.77519  2.73123  3.46354  2.40513  3.72494  3.29354  2.67741  2.69355  4.24690  2.90347  2.73739  3.18146  2.89801  2.37887  2.77519  2.98518  4.58477  3.61503
          0.03330  3.81461  4.53696  0.61958  0.77255  0.48576  0.95510
     89   2.78930  5.09167  2.45362  1.77037  4.37080  3.27882  3.63384  3.82655  2.36576  3.36279  4.23105  2.78960  3.80574  2.07470  2.75638  2.75057  3.04293  3.48039  5.53473  4.17104     89 e - - -
          2.68618  4.42225  2.77519  2.73123  3.46354  2.40513  3.72494  3.29354  2.67741  2.69355  4.24690  2.90347  2.73739  3.18146  2.89801  2.37887  2.77519  2.98518  4.58477  3.61503
          0.03330  3.81461  4.53696  0.61958  0.77255  0.48576  0.95510
     90   1.10056  4.16535  3.40553  3.19556  3.99630  2.99114  4.22421  3.11332  3.21035  2.99742  4.03673  3.35927  3.72502  3.55715  3.46410  2.51671  2.79012  2.77784  5.42931  4.22338     90 a - - -
          2.68618  4.42225  2.77519  2.73123  3.46354  2.40513  3.72494  3.29354  2.67741  2.69355  4.24690  2.90347  2.73739  3.18146  2.89801  2.37887  2.77519  2.98518  4.58477  3.61503
          0.03330  3.81461  4.53696  0.61958  0.77255  0.48576  0.95510
     91   2.98615  4.42260  4.25095  3.86557  3.33652  4.00195  4.60527  1.15268  3.69247  1.93589  3.28239  4.11908  4.43984  4.04750  3.89575  3.49268  3.28684  1.84805  5.21447  3.94690     91 i - - -
          2.68618  4.42225  2.77519  2.73123  3.46354  2.40513  3.72494  3.29354  2.67741  2.69355  4.24690  2.90347  2.73739  3.18146  2.89801  2.37887  2.77519  2.98518  4.58477  3.61503
          0.03330  3.81461  4.53696  0.61958  0.77255  0.48576  0.95510
     92   3.09148  4.57162  4.09595  3.73682  3.11579  3.90749  4.41074  2.31824  3.50508  0.94997  3.15915  4.01775  4.35368  3.88731  3.69010  3.47343  3.38887  2.34029  4.97280  3.68235     92 l - - -
          2.68618  4.42225  2.77519  2.73123  3.46354  2.40513  3.72494  3.29354  2.67741  2.69355  4.24690  2.90347  2.73739  3.18146  2.89801  2.37887  2.77519  2.98518  4.58477  3.61503
          0.03330  3.81461  4.53696  0.61958  0.77255  0.48576  0.95510
     93   2.78395  4.97108  2.80699  1.89281  4.30270  3.38312  3.60463  3.71396  2.16473  3.25639  4.12050  2.93239  3.84466  2.76016  1.90975  2.78256  3.01486  3.38608  5.40113  4.11704     93 e - - -
          2.68618  4.42225  2.77519  2.73123  3.46354  2.40513  3.72494  3.29354  2.67741  2.69355  4.24690  2.90347  2.73739  3.18146  2.89801  2.37887  2.77519  2.98518  4.58477  3.61503
          0.03330  3.81461  4.53696  0.61958  0.77255  0.48576  0.95510
     94   2.42816  4.48804  2.71166  2.51220  4.15557  3.04879  3.82400  3.67650  2.70545  3.31545  4.16763  2.04087  3.69926  3.04232  3.09625  1.85033  2.82177  3.23547  5.46540  4.11705     94 s - - -
          2.68618  4.42225  2.77519  2.73123  3.46354  2.40513  3.72494  3.29354  2.67741  2.69355  4.24690  2.90347  2.73739  3.18146  2.89801  2.37887  2.77519  2.98518  4.58477  3.61503
          0.03330  3.81461  4.53696  0.61958  0.77255  0.48576  0.95510
     95   3.09148  4.57162  4.09595  3.73682  3.11579  3.90749  4.41074  2.31824  3.50508  0.94997  3.15915  4.01775  4.35368  3.88731  3.69010  3.47343  3.38887  2.34029  4.97280  3.68235     95 l - - -
          2.68618  4.42225  2.77519  2.73123  3.46354  2.40513  3.72494  3.29354  2.67741  2.69355  4.24690  2.90347  2.73739  3.18146  2.89801  2.37887  2.77519  2.98518  4.58477  3.61503
          0.03330  3.81461  4.53696  0.61958  0.77255  0.48576  0.95510
     96   2.19963  4.16444  3.06460  2.86230  4.21858  1.88761  4.05113  3.68238  3.01663  3.35969  4.19882  3.11436  3.61282  3.31445  3.34914  1.66037  2.67659  3.14457  5.54351  4.29405     96 s - - -
          2.68618  4.42225  2.77519  2.73123  3.46354  2.40513  3.72494  3.29354  2.67741  2.69355  4.24690  2.90347  2.73739  3.18146  2.89801  2.37887  2.77519  2.98518  4.58477  3.61503
          0.03330  3.81461  4.53696  0.61958  0.77255  0.48576  0.95510
     97   3.09148  4.57162  4.09595  3.73682  3.11579  3.90749  4.41074  2.31824  3.50508  0.94997  3.15915  4.01775  4.35368  3.88731  3.69010  3.47343  3.38887  2.34029  4.97280  3.68235     97 l - - -
          2.68618  4.42225  2.77519  2.73123  3.46354  2.40513  3.72494  3.29354  2.67741  2.69355  4.24690  2.90347  2.73739  3.18146  2.89801  2.37887  2.77519  2.98518  4.58477  3.61503
          0.03330  3.81461  4.53696  0.61958  0.77255  0.48576  0.95510
     98   2.83737  4.81895  2.86738  2.62262  3.97943  3.32918  3.77993  3.60256  2.44779  3.11055  4.14143  3.08131  3.88269  1.34074  2.73253  2.88822  3.13504  3.33627  5.26244  3.95275     98 q - - -
          2.68618  4.42225  2.77519  2.73123  3.46354  2.40513  3.72494  3.29354  2.67741  2.69355  4.24690  2.90347  2.73739  3.18146  2.89801  2.37887  2.77519  2.98518  4.58477  3.61503
          0.03330  3.81461  4.53696  0.61958  0.77255  0.48576  0.95510
     99   2.90486  5.00062  2.46713  1.11071  4.33997  3.23839  3.82185  3.78242  2.69524  3.40948  4.38740  2.90384  3.84063  3.03959  3.09704  2.89401  3.20911  3.47275  5.52259  4.24627     99 e - - -
          2.68618  4.42225  2.77519  2.73123  3.46354  2.40513  3.72494  3.29354  2.67741  2.69355  4.24690  2.90347  2.73739  3.18146  2.89801  2.37887  2.77519  2.98518  4.58477  3.61503
          0.03330  3.81461  4.53696  0.61958  0.77255  0.48576  0.95510
    100   2.90486  5.00062  2.46713  1.11071  4.33997  3.23839  3.82185  3.78242  2.69524  3.40948  4.38740  2.90384  3.84063  3.03959  3.09704  2.89401  3.20911  3.47275  5.52259  4.24627    100 e - - -
          2.68618  4.42225  2.77519  2.73123  3.46354  2.40513  3.72494  3.29354  2.67741  2.69355  4.24690  2.90347  2.73739  3.18146  2.89801  2.37887  2.77519  2.98518  4.58477  3.61503
          0.03330  3.81461  4.53696  0.61958  0.77255  0.48576  0.95510
    101   2.92943  5.04531  1.00475  2.30314  4.41509  3.16860  3.88325  3.99053  2.95695  3.60978  4.58783  2.85607  3.81746  3.12320  3.46428  2.89922  3.26722  3.63632  5.59486  4.29913    101 d - - -
          2.68618  4.42225  2.77519  2.73123  3.46354  2.40513  3.72494  3.29354  2.67741  2.69355  4.24690  2.90347  2.73739  3.18146  2.89801  2.37887  2.77519  2.98518  4.58477  3.61503
          0.03330  3.81461  4.53696  0.61958  0.77255  0.48576  0.95510
    102   2.94232  4.78314  3.42729  2.95212  4.12308  3.43983  3.78608  3.66179  2.21952  3.18836  4.19123  3.31568  3.94629  3.01032  1.07071  3.02998  3.21293  3.38854  5.23031  4.06420    102 r - - -
          2.68618  4.42225  2.77519  2.73123  3.46354  2.40513  3.72494  3.29354  2.67741  2.69355  4.24690  2.90347  2.73739  3.18146  2.89801  2.37887  2.77519  2.98518  4.58477  3.61503
          0.03330  3.81461  4.53696  0.61958  0.77255  0.48576  0.95510
    103   3.09148  4.57162  4.09595  3.73682  3.11579  3.90749  4.41074  2.31824  3.50508  0.94997  3.15915  4.01775  4.35368  3.88731  3.69010  3.47343  3.38887  2.34029  4.97280  3.68235    103 l - - -
          2.68618  4.42225  2.77519  2.73123  3.46354  2.40513  3.72494  3.29354  2.67741  2.69355  4.24690  2.90347  2.73739  3.18146  2.89801  2.37887  2.77519  2.98518  4.58477  3.61503
          0.03330  3.81461  4.53696  0.61958  0.77255  0.48576  0.95510
    104   2.84086  5.01189  2.90555  2.49963  4.34378  3.43393  3.58375  3.76226  1.65325  3.26959  4.14402  2.97264  3.87820  2.05506  2.32053  2.83658  3.05660  3.44069  5.39133  4.12632    104 k - - -
          2.68618  4.42225  2.77519  2.73123  3.46354  2.40513  3.72494  3.29354  2.67741  2.69355  4.24690  2.90347  2.73739  3.18146  2.89801  2.37887  2.77519  2.98518  4.58477  3.61503
          0.03330  3.81461  4.53696  0.61958  0.77255  0.48576  0.95510
    105   2.67868  4.44430  3.27984  3.11152  4.10946  3.13514  4.19280  3.64108  3.16406  3.27380  4.32205  3.42345  0.94259  3.55467  3.41515  2.84465  3.11598  3.29295  5.31081  4.22975    105 p - - -
          2.68618  4.42225  2.77519  2.73123  3.46354  2.40513  3.72494  3.29354  2.67741  2.69355  4.24690  2.90347  2.73739  3.18146  2.89801  2.37887  2.77519  2.98518  4.58477  3.61503
          0.03330  3.81461  4.53696  0.61958  0.77255  0.48576  0.95510
    106   2.94232  4.78314  3.42729  2.95212  4.12308  3.43983  3.78608  3.66179  2.21952  3.18836  4.19123  3.31568  3.94629  3.01032  1.07071  3.02998  3.21293  3.38854  5.23031  4.06420    106 r - - -
          2.68618  4.42225  2.77519  2.73123  3.46354  2.40513  3.72494  3.29354  2.67741  2.69355  4.24690  2.90347  2.73739  3.18146  2.89801  2.37887  2.77519  2.98518  4.58477  3.61503
          0.03330  3.81461  4.53696  0.61958  0.77255  0.48576  0.95510
    107   2.76271  4.32262  4.04413  3.70669  3.50916  3.66268  4.51883  2.05760  3.57353  2.20717  3.48439  3.90544  4.22729  3.93807  3.79137  3.16355  3.12623  1.10137  5.28338  4.01083    107 v - - -
          2.68618  4.42225  2.77519  2.73123  3.46354  2.40513  3.72494  3.29354  2.67741  2.69355  4.24690  2.90347  2.73739  3.18146  2.89801  2.37887  2.77519  2.98518  4.58477  3.61503
          0.03330  3.81461  4.53696  0.61958  0.77255  0.48576  0.95510
    108   2.76271  4.32262  4.04413  3.70669  3.50916  3.66268  4.51883  2.05760  3.57353  2.20717  3.48439  3.90544  4.22729  3.93807  3.79137  3.16355  3.12623  1.10137  5.28338  4.01083    108 v - - -
          2.68618  4.42225  2.77519  2.73123  3.46354  2.40513  3.72494  3.29354  2.67741  2.69355  4.24690  2.90347  2.73739  3.18146  2.89801  2.37887  2.77519  2.98518  4.58477  3.61503
          0.03330  3.81461  4.53696  0.61958  0.77255  0.48576  0.95510
    109   2.28865  4.20761  3.15817  2.97250  4.01926  2.93866  4.08335  3.53461  3.04230  3.25980  4.19163  3.20577  3.67295  3.39645  3.32927  1.18180  2.76468  3.08245  5.39668  4.10278    109 s - - -
          2.68618  4.42225  2.77519  2.73123  3.46354  2.40513  3.72494  3.29354  2.67741  2.69355  4.24690  2.90347  2.73739  3.18146  2.89801  2.37887  2.77519  2.98518  4.58477  3.61503
          0.03330  3.81461  4.53696  0.61958  0.77255  0.48576  0.95510
    110   2.38382  4.22835  3.37887  3.12967  3.91982  3.06915  4.15112  3.03999  3.07148  2.90548  3.96077  3.34749  3.76880  3.46953  3.33220  2.58458  1.27399  2.74117  5.36281  4.13682    110 t - - -
          2.68618  4.42225  2.77519  2.73123  3.46354  2.40513  3.72494  3.29354  2.67741  2.69355  4.24690  2.90347  2.73739  3.18146  2.89801  2.37887  2.77519  2.98518  4.58477  3.61503
          0.03330  3.81461  4.53696  0.61958  0.77255  0.48576  0.95510
    111   2.83737  4.81895  2.86738  2.62262  3.97943  3.32918  3.77993  3.60256  2.44779  3.11055  4.14143  3.08131  3.88269  1.34074  2.73253  2.88822  3.13504  3.33627  5.26244  3.95275    111 q - - -
          2.68618  4.42225  2.77519  2.73123  3.46354  2.40513  3.72494  3.29354  2.67741  2.69355  4.24690  2.90347  2.73739  3.18146  2.89801  2.37887  2.77519  2.98518  4.58477  3.61503
          0.03330  3.81461  4.53696  0.61958  0.77255  0.48576  0.95510
    112   2.98615  4.42260  4.25095  3.86557  3.33652  4.00195  4.60527  1.15268  3.69247  1.93589  3.28239  4.11908  4.43984  4.04750  3.89575  3.49268  3.28684  1.84805  5.21447  3.94690    112 i - - -
          2.68618  4.42225  2.77519  2.73123  3.46354  2.40513  3.72494  3.29354  2.67741  2.69355  4.24690  2.90347  2.73739  3.18146  2.89801  2.37887  2.77519  2.98518  4.58477  3.61503
          0.03330  3.81461  4.53696  0.61958  0.77255  0.48576  0.95510
    113   2.98615  4.42260  4.25095  3.86557  3.33652  4.00195  4.60527  1.15268  3.69247  1.93589  3.28239  4.11908  4.43984  4.04750  3.89575  3.49268  3.28684  1.84805  5.21447  3.94690    113 i - - -
          2.68618  4.42225  2.77519  2.73123  3.46354  2.40513  3.72494  3.29354  2.67741  2.69355  4.24690  2.90347  2.73739  3.18146  2.89801  2.37887  2.77519  2.98518  4.58477  3.61503
          0.03330  3.81461  4.53696  0.61958  0.77255  0.48576  0.95510
    114   2.38382  4.22835  3.37887  3.12967  3.91982  3.06915  4.15112  3.03999  3.07148  2.90548  3.96077  3.34749  3.76880  3.46953  3.33220  2.58458  1.27399  2.74117  5.36281  4.13682    114 t - - -
          2.68618  4.42225  2.77519  2.73123  3.46354  2.40513  3.72494  3.29354  2.67741  2.69355  4.24690  2.90347  2.73739  3.18146  2.89801  2.37887  2.77519  2.98518  4.58477  3.61503
          0.03330  3.81461  4.53696  0.61958  0.77255  0.48576  0.95510
    115   2.67746  4.67008  2.68010  2.56037  4.02470  3.14669  3.87774  3.72379  2.77724  3.37764  4.33418  1.26484  3.79630  3.15142  3.12905  2.74753  3.05804  3.35186  5.33747  3.97799    115 n - - -
          2.68618  4.42225  2.77519  2.73123  3.46354  2.40513  3.72494  3.29354  2.67741  2.69355  4.24690  2.90347  2.73739  3.18146  2.89801  2.37887  2.77519  2.98518  4.58477  3.61503
          0.03330  3.81461  4.53696  0.61958  0.77255  0.48576  0.95510
    116   2.95749  4.34841  4.46468  3.97121  3.41803  4.18155  4.72880  1.43472  3.84295  1.94831  3.25603  4.22628  4.53977  4.13539  4.06970  3.56072  3.23286  1.34696  5.34192  4.12478    116 v - - -
          2.68618  4.42225  2.77519  2.73123  3.46354  2.40513  3.72494  3.29354  2.67741  2.69355  4.24690  2.90347  2.73739  3.18146  2.89801  2.37887  2.77519  2.98518  4.58477  3.61503
          0.03330  3.81461  4.53696  0.61958  0.77255  0.48576  0.95510
    117   2.92943  5.04531  1.00475  2.30314  4.41509  3.16860  3.88325  3.99053  2.95695  3.60978  4.58783  2.85607  3.81746  3.12320  3.46428  2.89922  3.26722  3.63632  5.59486  4.29913    117 d - - -
          2.68618  4.42225  2.77519  2.73123  3.46354  2.40513  3.72494  3.29354  2.67741  2.69355  4.24690  2.90347  2.73739  3.18146  2.89801  2.37887  2.77519  2.98518  4.58477  3.61503
          0.03330  3.81461  4.53696  0.61958  0.77255  0.48576  0.95510
    118   2.67868  4.44430  3.27984  3.11152  4.10946  3.13514  4.19280  3.64108  3.16406  3.27380  4.32205  3.42345  0.94259  3.55467  3.41515  2.84465  3.11598  3.29295  5.31081  4.22975    118 p - - -
          2.68618  4.42225  2.77519  2.73123  3.46354  2.40513  3.72494  3.29354  2.67741  2.69355  4.24690  2.90347  2.73739  3.18146  2.89801  2.37887  2.77519  2.98518  4.58477  3.61503
          0.03330  3.81461  4.53696  0.61958  0.77255  0.48576  0.95510
    119   2.93533  4.76105  3.07278  2.82807  3.24688  3.40093  1.27068  3.62914  2.67284  3.12993  4.16931  3.23927  3.95090  3.19389  2.94144  3.00689  3.23722  3.36549  4.71252  3.19962    119 h - - -
          2.68618  4.42225  2.77519  2.73123  3.46354  2.40513  3.72494  3.29354  2.67741  2.69355  4.24690  2.90347  2.73739  3.18146  2.89801  2.37887  2.77519  2.98518  4.58477  3.61503
          0.03330  3.81461  4.53696  0.61958  0.77255  0.48576  0.95510
    120   2.83737  4.81895  2.86738  2.62262  3.97943  3.32918  3.77993  3.60256  2.44779  3.11055  4.14143  3.08131  3.88269  1.34074  2.73253  2.88822  3.13504  3.33627  5.26244  3.95275    120 q - - -
          2.68618  4.42225  2.77519  2.73123  3.46354  2.40513  3.72494  3.29354  2.67741  2.69355  4.24690  2.90347  2.73739  3.18146  2.89801  2.37887  2.77519  2.98518  4.58477  3.61503
          0.03330  3.81461  4.53696  0.61958  0.77255  0.48576  0.95510
    121   1.58033  4.09175  3.27427  3.01125  4.11333  2.87849  4.09435  3.43459  3.06163  3.20543  4.07663  3.19432  3.61688  3.37463  3.36623  1.67962  2.63895  2.96289  5.48793  4.25343    121 a - - -
          2.68618  4.42225  2.77519  2.73123  3.46354  2.40513  3.72494  3.29354  2.67741  2.69355  4.24690  2.90347  2.73739  3.18146  2.89801  2.37887  2.77519  2.98518  4.58477  3.61503
          0.03330  3.81461  4.53696  0.61958  0.77255  0.48576  0.95510
    122   2.92529  4.48372  3.98788  3.57799  3.18498  3.79093  4.32659  2.35491  3.34883  1.78938  1.49358  3.86232  4.25213  3.73511  3.56074  3.26788  3.22994  2.35404  5.01747  3.77354    122 m - - -
          2.68618  4.42225  2.77519  2.73123  3.46354  2.40513  3.72494  3.29354  2.67741  2.69355  4.24690  2.90347  2.73739  3.18146  2.89801  2.37887  2.77519  2.98518  4.58477  3.61503
          0.03330  3.81461  4.53696  0.61958  0.77255  0.48576  0.95510
    123   3.09148  4.57162  4.09595  3.73682  3.11579  3.90749  4.41074  2.31824  3.50508  0.94997  3.15915  4.01775  4.35368  3.88731  3.69010  3.47343  3.38887  2.34029  4.97280  3.68235    123 l - - -
          2.68618  4.42225  2.77519  2.73123  3.46354  2.40513  3.72494  3.29354  2.67741  2.69355  4.24690  2.90347  2.73739  3.18146  2.89801  2.37887  2.77519  2.98518  4.58477  3.61503
          0.03330  3.81461  4.53696  0.61958  0.77255  0.48576  0.95510
    124   2.98615  4.42260  4.25095  3.86557  3.33652  4.00195  4.60527  1.15268  3.69247  1.93589  3.28239  4.11908  4.43984  4.04750  3.89575  3.49268  3.28684  1.84805  5.21447  3.94690    124 i - - -
          2.68618  4.42225  2.77519  2.73123  3.46354  2.40513  3.72494  3.29354  2.67741  2.69355  4.24690  2.90347  2.73739  3.18146  2.89801  2.37887  2.77519  2.98518  4.58477  3.61503
          0.03330  3.81461  4.53696  0.61958  0.77255  0.48576  0.95510
    125   2.67746  4.67008  2.68010  2.56037  4.02470  3.14669  3.87774  3.72379  2.77724  3.37764  4.33418  1.26484  3.79630  3.15142  3.12905  2.74753  3.05804  3.35186  5.33747  3.97799    125 n - - -
          2.68618  4.42225  2.77519  2.73123  3.46354  2.40513  3.72494  3.29354  2.67741  2.69355  4.24690  2.90347  2.73739  3.18146  2.89801  2.37887  2.77519  2.98518  4.58477  3.61503
          0.03330  3.81461  4.53696  0.61958  0.77255  0.48576  0.95510
    126   2.94232  4.78314  3.42729  2.95212  4.12308  3.43983  3.78608  3.66179  2.21952  3.18836  4.19123  3.31568  3.94629  3.01032  1.07071  3.02998  3.21293  3.38854  5.23031  4.06420    126 r - - -
          2.68618  4.42225  2.77519  2.73123  3.46354  2.40513  3.72494  3.29354  2.67741  2.69355  4.24690  2.90347  2.73739  3.18146  2.89801  2.37887  2.77519  2.98518  4.58477  3.61503
          0.03330  3.81461  4.53696  0.61958  0.77255  0.48576  0.95510
    127   2.67746  4.67008  2.68010  2.56037  4.02470  3.14669  3.87774  3.72379  2.77724  3.37764  4.33418  1.26484  3.79630  3.15142  3.12905  2.74753  3.05804  3.35186  5.33747  3.97799    127 n - - -
          2.68618  4.42225  2.77519  2.73123  3.46354  2.40513  3.72494  3.29354  2.67741  2.69355  4.24690  2.90347  2.73739  3.18146  2.89801  2.37887  2.77519  2.98518  4.58477  3.61503
          0.03330  3.81461  4.53696  0.61958  0.77255  0.48576  0.95510
    128   2.94232  4.78314  3.42729  2.95212  4.12308  3.43983  3.78608  3.66179  2.21952  3.18836  4.19123  3.31568  3.94629  3.01032  1.07071  3.02998  3.21293  3.38854  5.23031  4.06420    128 r - - -
          2.68618  4.42225  2.77519  2.73123  3.46354  2.40513  3.72494  3.29354  2.67741  2.69355  4.24690  2.90347  2.73739  3.18146  2.89801  2.37887  2.77519  2.98518  4.58477  3.61503
          0.03330  3.81461  4.53696  0.61958  0.77255  0.48576  0.95510
    129   3.24319  4.63784  4.00505  3.69770  2.61227  3.66725  3.83278  3.26540  3.42156  2.66978  3.90177  3.85869  4.18048  3.81230  3.55974  3.44736  3.54094  3.15414  1.01060  2.61760    129 w - - -
          2.68618  4.42225  2.77519  2.73123  3.46354  2.40513  3.72494  3.29354  2.67741  2.69355  4.24690  2.90347  2.73739  3.18146  2.89801  2.37887  2.77519  2.98518  4.58477  3.61503
          0.03330  3.81461  4.53696  0.61958  0.77255  0.48576  0.95510
    130   2.59636  4.37612  3.25814  3.15092  4.29163  0.82427  4.27360  3.87822  3.32417  3.53940  4.51564  3.42276  3.76539  3.65312  3.56545  2.76684  3.07315  3.41783  5.40092  4.39200    130 g - - -
          2.68618  4.42225  2.77519  2.73123  3.46354  2.40513  3.72494  3.29354  2.67741  2.69355  4.24690  2.90347  2.73739  3.18146  2.89801  2.37887  2.77519  2.98518  4.58477  3.61503
          0.03330  3.81461  4.53696  0.61958  0.77255  0.48576  0.95510
    131   2.28865  4.20761  3.15817  2.97250  4.01926  2.93866  4.08335  3.53461  3.04230  3.25980  4.19163  3.20577  3.67295  3.39645  3.32927  1.18180  2.76468  3.08245  5.39668  4.10278    131 s - - -
          2.68618  4.42225  2.77519  2.73123  3.46354  2.40513  3.72494  3.29354  2.67741  2.69355  4.24690  2.90347  2.73739  3.18146  2.89801  2.37887  2.77519  2.98518  4.58477  3.61503
          0.03330  3.81461  4.53696  0.61958  0.77255  0.48576  0.95510
    132   2.92529  4.48372  3.98788  3.57799  3.18498  3.79093  4.32659  2.35491  3.34883  1.78938  1.49358  3.86232  4.25213  3.73511  3.56074  3.26788  3.22994  2.35404  5.01747  3.77354    132 m - - -
          2.68618  4.42225  2.77519  2.73123  3.46354  2.40513  3.72494  3.29354  2.67741  2.69355  4.24690  2.90347  2.73739  3.18146  2.89801  2.37887  2.77519  2.98518  4.58477  3.61503
          0.03330  3.81461  4.53696  0.61958  0.77255  0.48576  0.95510
    133   3.09148  4.57162  4.09595  3.73682  3.11579  3.90749  4.41074  2.31824  3.50508  0.94997  3.15915  4.01775  4.35368  3.88731  3.69010  3.47343  3.38887  2.34029  4.97280  3.68235    133 l - - -
          2.68618  4.42225  2.77519  2.73123  3.46354  2.40513  3.72494  3.29354  2.67741  2.69355  4.24690  2.90347  2.73739  3.18146  2.89801  2.37887  2.77519  2.98518  4.58477  3.61503
          0.03330  3.81461  4.53696  0.61958  0.77255  0.48576  0.95510
    134   3.09148  4.57162  4.09595  3.73682  3.11579  3.90749  4.41074  2.31824  3.50508  0.94997  3.15915  4.01775  4.35368  3.88731  3.69010  3.47343  3.38887  2.34029  4.97280  3.68235    134 l - - -
          2.68618  4.42225  2.77519  2.73123  3.46354  2.40513  3.72494  3.29354  2.67741  2.69355  4.24690  2.90347  2.73739  3.18146  2.89801  2.37887  2.77519  2.98518  4.58477  3.61503
          0.03330  3.81461  4.53696  0.61958  0.77255  0.48576  0.95510
    135   2.90486  5.00062  2.46713  1.11071  4.33997  3.23839  3.82185  3.78242  2.69524  3.40948  4.38740  2.90384  3.84063  3.03959  3.09704  2.89401  3.20911  3.47275  5.52259  4.24627    135 e - - -
          2.68618  4.42225  2.77519  2.73123  3.46354  2.40513  3.72494  3.29354  2.67741  2.69355  4.24690  2.90347  2.73739  3.18146  2.89801  2.37887  2.77519  2.98518  4.58477  3.61503
          0.03330  3.81461  4.53696  0.61958  0.77255  0.48576  0.95510
    136   2.59636  4.37612  3.25814  3.15092  4.29163  0.82427  4.27360  3.87822  3.32417  3.53940  4.51564  3.42276  3.76539  3.65312  3.56545  2.76684  3.07315  3.41783  5.40092  4.39200    136 g - - -
          2.68618  4.42225  2.77519  2.73123  3.46354  2.40513  3.72494  3.29354  2.67741  2.69355  4.24690  2.90347  2.73739  3.18146  2.89801  2.37887  2.77519  2.98518  4.58477  3.61503
          0.03330  3.81461  4.53696  0.61958  0.77255  0.48576  0.95510
    137   2.83737  4.81895  2.86738  2.62262  3.97943  3.32918  3.77993  3.60256  2.44779  3.11055  4.14143  3.08131  3.88269  1.34074  2.73253  2.88822  3.13504  3.33627  5.26244  3.95275    137 q - - -
          2.68618  4.42225  2.77519  2.73123  3.46354  2.40513  3.72494  3.29354  2.67741  2.69355  4.24690  2.90347  2.73739  3.18146  2.89801  2.37887  2.77519  2.98518  4.58477  3.61503
          0.03330  3.81461  4.53696  0.61958  0.77255  0.48576  0.95510
    138   2.38382  4.22835  3.37887  3.12967  3.91982  3.06915  4.15112  3.03999  3.07148  2.90548  3.96077  3.34749  3.76880  3.46953  3.33220  2.58458  1.27399  2.74117  5.36281  4.13682    138 t - - -
          2.68618  4.42225  2.77519  2.73123  3.46354  2.40513  3.72494  3.29354  2.67741  2.69355  4.24690  2.90347  2.73739  3.18146  2.89801  2.37887  2.77519  2.98518  4.58477  3.61503
          0.03330  3.81461  4.53696  0.61958  0.77255  0.48576  0.95510
    139   3.09148  4.57162  4.09595  3.73682  3.11579  3.90749  4.41074  2.31824  3.50508  0.94997  3.15915  4.01775  4.35368  3.88731  3.69010  3.47343  3.38887  2.34029  4.97280  3.68235    139 l - - -
          2.68618  4.42225  2.77519  2.73123  3.46354  2.40513  3.72494  3.29354  2.67741  2.69355  4.24690  2.90347  2.73739  3.18146  2.89801  2.37887  2.77519  2.98518  4.58477  3.61503
          0.03330  3.81461  4.53696  0.61958  0.77255  0.48576  0.95510
    140   3.16581  4.67823  3.75377  3.47339  2.29869  3.76346  3.59511  3.18331  3.33258  2.65190  3.86471  3.65381  4.23922  3.65252  3.52769  3.30788  3.45254  3.05129  3.93985  1.06776    140 y - - -
          2.68618  4.42225  2.77519  2.73123  3.46354  2.40513  3.72494  3.29354  2.67741  2.69355  4.24690  2.90347  2.73739  3.18146  2.89801  2.37887  2.77519  2.98518  4.58477  3.61503
          0.03330  3.81461  4.53696  0.61958  0.77255  0.48576  0.95510
    141   2.98615  4.42260  4.25095  3.86557  3.33652  4.00195  4.60527  1.15268  3.69247  1.93589  3.28239  4.11908  4.43984  4.04750  3.89575  3.49268  3.28684  1.84805  5.21447  3.94690    141 i - - -
          2.68618  4.42225  2.77519  2.73123  3.46354  2.40513  3.72494  3.29354  2.67741  2.69355  4.24690  2.90347  2.73739  3.18146  2.89801  2.37887  2.77519  2.98518  4.58477  3.61503
          0.03330  3.81461  4.53696  0.61958  0.77255  0.48576  0.95510
    142   3.09148  4.57162  4.09595  3.73682  3.11579  3.90749  4.41074  2.31824  3.50508  0.94997  3.15915  4.01775  4.35368  3.88731  3.69010  3.47343  3.38887  2.34029  4.97280  3.68235    142 l - - -
          2.68618  4.42225  2.77519  2.73123  3.46354  2.40513  3.72494  3.29354  2.67741  2.69355  4.24690  2.90347  2.73739  3.18146  2.89801  2.37887  2.77519  2.98518  4.58477  3.61503
          0.03330  3.81461  4.53696  0.61958  0.77255  0.48576  0.95510
    143   2.90486  5.00062  2.46713  1.11071  4.33997  3.23839  3.82185  3.78242  2.69524  3.40948  4.38740  2.90384  3.84063  3.03959  3.09704  2.89401  3.20911  3.47275  5.52259  4.24627    143 e - - -
          2.68618  4.42225  2.77519  2.73123  3.46354  2.40513  3.72494  3.29354  2.67741  2.69355  4.24690  2.90347  2.73739  3.18146  2.89801  2.37887  2.77519  2.98518  4.58477  3.61503
          0.03330  3.81461  4.53696  0.61958  0.77255  0.48576  0.95510
    144   2.76271  4.32262  4.04413  3.70669  3.50916  3.66268  4.51883  2.05760  3.57353  2.20717  3.48439  3.90544  4.22729  3.93807  3.79137  3.16355  3.12623  1.10137  5.28338  4.01083    144 v - - -
          2.68618  4.42225  2.77519  2.73123  3.46354  2.40513  3.72494  3.29354  2.67741  2.69355  4.24690  2.90347  2.73739  3.18146  2.89801  2.37887  2.77519  2.98518  4.58477  3.61503
          0.03330  3.81461  4.53696  0.61958  0.77255  0.48576  0.95510
    145   2.93533  4.76105  3.07278  2.82807  3.24688  3.40093  1.27068  3.62914  2.67284  3.12993  4.16931  3.23927  3.95090  3.19389  2.94144  3.00689  3.23722  3.36549  4.71252  3.19962    145 h - - -
          2.68618  4.42225  2.77519  2.73123  3.46354  2.40513  3.72494  3.29354  2.67741  2.69355  4.24690  2.90347  2.73739  3.18146  2.89801  2.37887  2.77519  2.98518  4.58477  3.61503
          0.03330  3.81461  4.53696  0.61958  0.77255  0.48576  0.95510
    146   2.67868  4.44430  3.27984  3.11152  4.10946  3.13514  4.19280  3.64108  3.16406  3.27380  4.32205  3.42345  0.94259  3.55467  3.41515  2.84465  3.11598  3.29295  5.31081  4.22975    146 p - - -
          2.68618  4.42225  2.77519  2.73123  3.46354  2.40513  3.72494  3.29354  2.67741  2.69355  4.24690  2.90347  2.73739  3.18146  2.89801  2.37887  2.77519  2.98518  4.58477  3.61503
          0.03330  3.81461  4.53696  0.61958  0.77255  0.48576  0.95510
    147   1.10056  4.16535  3.40553  3.19556  3.99630  2.99114  4.22421  3.11332  3.21035  2.99742  4.03673  3.35927  3.72502  3.55715  3.46410  2.51671  2.79012  2.77784  5.42931  4.22338    147 a - - -
          2.68618  4.42225  2.77519  2.73123  3.46354  2.40513  3.72494  3.29354  2.67741  2.69355  4.24690  2.90347  2.73739  3.18146  2.89801  2.37887  2.77519  2.98518  4.58477  3.61503
          0.03330  3.81461  4.53696  0.61958  0.77255  0.48576  0.95510
    148   2.59636  4.37612  3.25814  3.15092  4.29163  0.82427  4.27360  3.87822  3.32417  3.53940  4.51564  3.42276  3.76539  3.65312  3.56545  2.76684  3.07315  3.41783  5.40092  4.39200    148 g - - -
          2.68618  4.42225  2.77519  2.73123  3.46354  2.40513  3.72494  3.29354  2.67741  2.69355  4.24690  2.90347  2.73739  3.18146  2.89801  2.37887  2.77519  2.98518  4.58477  3.61503
          0.03330  3.81461  4.53696  0.61958  0.77255  0.48576  0.95510
    149   3.16581  4.67823  3.75377  3.47339  2.29869  3.76346  3.59511  3.18331  3.33258  2.65190  3.86471  3.65381  4.23922  3.65252  3.52769  3.30788  3.45254  3.05129  3.93985  1.06776    149 y - - -
          2.68618  4.42225  2.77519  2.73123  3.46354  2.40513  3.72494  3.29354  2.67741  2.69355  4.24690  2.90347  2.73739  3.18146  2.89801  2.37887  2.77519  2.98518  4.58477  3.61503
          0.03330  3.81461  4.53696  0.61958  0.77255  0.48576  0.95510
    150   1.10056  4.16535  3.40553  3.19556  3.99630  2.99114  4.22421  3.11332  3.21035  2.99742  4.03673  3.35927  3.72502  3.55715  3.46410  2.51671  2.79012  2.77784  5.42931  4.22338    150 a - - -
          2.68618  4.42225  2.77519  2.73123  3.46354  2.40513  3.72494  3.29354  2.67741  2.69355  4.24690  2.90347  2.73739  3.18146  2.89801  2.37887  2.77519  2.98518  4.58477  3.61503
          0.03330  3.81461  4.53696  0.61958  0.77255  0.48576  0.95510
    151   2.76271  4.32262  4.04413  3.70669  3.50916  3.66268  4.51883  2.05760  3.57353  2.20717  3.48439  3.90544  4.22729  3.93807  3.79137  3.16355  3.12623  1.10137  5.28338  4.01083    151 v - - -
          2.68618  4.42225  2.77519  2.73123  3.46354  2.40513  3.72494  3.29354  2.67741  2.69355  4.24690  2.90347  2.73739  3.18146  2.89801  2.37887  2.77519  2.98518  4.58477  3.61503
          0.03330  3.81461  4.53696  0.61958  0.77255  0.48576  0.95510
    152   3.09148  4.57162  4.09595  3.73682  3.11579  3.90749  4.41074  2.31824  3.50508  0.94997  3.15915  4.01775  4.35368  3.88731  3.69010  3.47343  3.38887  2.34029  4.97280  3.68235    152 l - - -
          2.68618  4.42225  2.77519  2.73123  3.46354  2.40513  3.72494  3.29354  2.67741  2.69355  4.24690  2.90347  2.73739  3.18146  2.89801  2.37887  2.77519  2.98518  4.58477  3.61503
          0.03330  3.81461  4.53696  0.61958  0.77255  0.48576  0.95510
    153   1.10056  4.16535  3.40553  3.19556  3.99630  2.99114  4.22421  3.11332  3.21035  2.99742  4.03673  3.35927  3.72502  3.55715  3.46410  2.51671  2.79012  2.77784  5.42931  4.22338    153 a - - -
          2.68618  4.42225  2.77519  2.73123  3.46354  2.40513  3.72494  3.29354  2.67741  2.69355  4.24690  2.90347  2.73739  3.18146  2.89801  2.37887  2.77519  2.98518  4.58477  3.61503
          0.03330  3.81461  4.53696  0.61958  0.77255  0.48576  0.95510
    154   1.10056  4.16535  3.40553  3.19556  3.99630  2.99114  4.22421  3.11332  3.21035  2.99742  4.03673  3.35927  3.72502  3.55715  3.46410  2.51671  2.79012  2.77784  5.42931  4.22338    154 a - - -
          2.68618  4.42225  2.77519  2.73123  3.46354  2.40513  3.72494  3.29354  2.67741  2.69355  4.24690  2.90347  2.73739  3.18146  2.89801  2.37887  2.77519  2.98518  4.58477  3.61503
          0.03330  3.81461  4.53696  0.61958  0.77255  0.48576  0.95510
    155   2.67746  4.67008  2.68010  2.56037  4.02470  3.14669  3.87774  3.72379  2.77724  3.37764  4.33418  1.26484  3.79630  3.15142  3.12905  2.74753  3.05804  3.35186  5.33747  3.97799    155 n - - -
          2.68618  4.42225  2.77519  2.73123  3.46354  2.40513  3.72494  3.29354  2.67741  2.69355  4.24690  2.90347  2.73739  3.18146  2.89801  2.37887  2.77519  2.98518  4.58477  3.61503
          0.03330  3.81461  4.53696  0.61958  0.77255  0.48576  0.95510
    156   2.90486  5.00062  2.46713  1.11071  4.33997  3.23839  3.82185  3.78242  2.69524  3.40948  4.38740  2.90384  3.84063  3.03959  3.09704  2.89401  3.20911  3.47275  5.52259  4.24627    156 e - - -
          2.68618  4.42225  2.77519  2.73123  3.46354  2.40513  3.72494  3.29354  2.67741  2.69355  4.24690  2.90347  2.73739  3.18146  2.89801  2.37887  2.77519  2.98518  4.58477  3.61503
          0.03330  3.81461  4.53696  0.61958  0.77255  0.48576  0.95510
    157   1.10056  4.16535  3.40553  3.19556  3.99630  2.99114  4.22421  3.11332  3.21035  2.99742  4.03673  3.35927  3.72502  3.55715  3.46410  2.51671  2.79012  2.77784  5.42931  4.22338    157 a - - -
          2.68618  4.42225  2.77519  2.73123  3.46354  2.40513  3.72494  3.29354  2.67741  2.69355  4.24690  2.90347  2.73739  3.18146  2.89801  2.37887  2.77519  2.98518  4.58477  3.61503
          0.03330  3.81461  4.53696  0.61958  0.77255  0.48576  0.95510
    158   2.90486  5.00062  2.46713  1.11071  4.33997  3.23839  3.82185  3.78242  2.69524  3.40948  4.38740  2.90384  3.84063  3.03959  3.09704  2.89401  3.20911  3.47275  5.52259  4.24627    158 e - - -
          2.68618  4.42225  2.77519  2.73123  3.46354  2.40513  3.72494  3.29354  2.67741  2.69355  4.24690  2.90347  2.73739  3.18146  2.89801  2.37887  2.77519  2.98518  4.58477  3.61503
          0.03330  3.81461  4.53696  0.61958  0.77255  0.48576  0.95510
    159   2.92096  4.87994  3.09297  2.72688  4.25311  3.41535  3.73032  3.67903  1.12048  3.25742  4.22316  3.15347  3.92076  2.92597  2.42516  2.96745  3.17917  3.39050  5.33252  4.13739    159 k - - -
          2.68618  4.42225  2.77519  2.73123  3.46354  2.40513  3.72494  3.29354  2.67741  2.69355  4.24690  2.90347  2.73739  3.18146  2.89801  2.37887  2.77519  2.98518  4.58477  3.61503
          0.03330  3.81461  4.53696  0.61958  0.77255  0.48576  0.95510
    160   1.10056  4.16535  3.40553  3.19556  3.99630  2.99114  4.22421  3.11332  3.21035  2.99742  4.03673  3.35927  3.72502  3.55715  3.46410  2.51671  2.79012  2.77784  5.42931  4.22338    160 a - - -
          2.68618  4.42225  2.77519  2.73123  3.46354  2.40513  3.72494  3.29354  2.67741  2.69355  4.24690  2.90347  2.73739  3.18146  2.89801  2.37887  2.77519  2.98518  4.58477  3.61503
          0.03330  3.81461  4.53696  0.61958  0.77255  0.48576  0.95510
    161   2.28865  4.20761  3.15817  2.97250  4.01926  2.93866  4.08335  3.53461  3.04230  3.25980  4.19163  3.20577  3.67295  3.39645  3.32927  1.18180  2.76468  3.08245  5.39668  4.10278    161 s - - -
          2.68618  4.42225  2.77519  2.73123  3.46354  2.40513  3.72494  3.29354  2.67741  2.69355  4.24690  2.90347  2.73739  3.18146  2.89801  2.37887  2.77519  2.98518  4.58477  3.61503
          0.03330  3.81461  4.53696  0.61958  0.77255  0.48576  0.95510
    162   2.67868  4.44430  3.27984  3.11152  4.10946  3.13514  4.19280  3.64108  3.16406  3.27380  4.32205  3.42345  0.94259  3.55467  3.41515  2.84465  3.11598  3.29295  5.31081  4.22975    162 p - - -
          2.68618  4.42225  2.77519  2.73123  3.46354  2.40513  3.72494  3.29354  2.67741  2.69355  4.24690  2.90347  2.73739  3.18146  2.89801  2.37887  2.77519  2.98518  4.58477  3.61503
          0.03330  3.81461  4.53696  0.61958  0.77255  0.48576  0.95510
    163   2.98615  4.42260  4.25095  3.86557  3.33652  4.00195  4.60527  1.15268  3.69247  1.93589  3.28239  4.11908  4.43984  4.04750  3.89575  3.49268  3.28684  1.84805  5.21447  3.94690    163 i - - -
          2.68618  4.42225  2.77519  2.73123  3.46354  2.40513  3.72494  3.29354  2.67741  2.69355  4.24690  2.90347  2.73739  3.18146  2.89801  2.37887  2.77519  2.98518  4.58477  3.61503
          0.03330  3.81461  4.53696  0.61958  0.77255  0.48576  0.95510
    164   2.38382  4.22835  3.37887  3.12967  3.91982  3.06915  4.15112  3.03999  3.07148  2.90548  3.96077  3.34749  3.76880  3.46953  3.33220  2.58458  1.27399  2.74117  5.36281  4.13682    164 t - - -
          2.68618  4.42225  2.77519  2.73123  3.46354  2.40513  3.72494  3.29354  2.67741  2.69355  4.24690  2.90347  2.73739  3.18146  2.89801  2.37887  2.77519  2.98518  4.58477  3.61503
          0.03330  3.81461  4.53696  0.61958  0.77255  0.48576  0.95510
    165   3.09148  4.57162  4.09595  3.73682  3.11579  3.90749  4.41074  2.31824  3.50508  0.94997  3.15915  4.01775  4.35368  3.88731  3.69010  3.47343  3.38887  2.34029  4.97280  3.68235    165 l - - -
          2.68618  4.42225  2.77519  2.73123  3.46354  2.40513  3.72494  3.29354  2.67741  2.69355  4.24690  2.90347  2.73739  3.18146  2.89801  2.37887  2.77519  2.98518  4.58477  3.61503
          0.03330  3.81461  4.53696  0.61958  0.77255  0.48576  0.95510
    166   2.76271  4.32262  4.04413  3.70669  3.50916  3.66268  4.51883  2.05760  3.57353  2.20717  3.48439  3.90544  4.22729  3.93807  3.79137  3.16355  3.12623  1.10137  5.28338  4.01083    166 v - - -
          2.68618  4.42225  2.77519  2.73123  3.46354  2.40513  3.72494  3.29354  2.67741  2.69355  4.24690  2.90347  2.73739  3.18146  2.89801  2.37887  2.77519  2.98518  4.58477  3.61503
          0.03330  3.81461  4.53696  0.61958  0.77255  0.48576  0.95510
    167   2.90486  5.00062  2.46713  1.11071  4.33997  3.23839  3.82185  3.78242  2.69524  3.40948  4.38740  2.90384  3.84063  3.03959  3.09704  2.89401  3.20911  3.47275  5.52259  4.24627    167 e - - -
          2.68618  4.42225  2.77519  2.73123  3.46354  2.40513  3.72494  3.29354  2.67741  2.69355  4.24690  2.90347  2.73739  3.18146  2.89801  2.37887  2.77519  2.98518  4.58477  3.61503
          0.03330  3.81461  4.53696  0.61958  0.77255  0.48576  0.95510
    168   3.09148  4.57162  4.09595  3.73682  3.11579  3.90749  4.41074  2.31824  3.50508  0.94997  3.15915  4.01775  4.35368  3.88731  3.69010  3.47343  3.38887  2.34029  4.97280  3.68235    168 l - - -
          2.68618  4.42225  2.77519  2.73123  3.46354  2.40513  3.72494  3.29354  2.67741  2.69355  4.24690  2.90347  2.73739  3.18146  2.89801  2.37887  2.77519  2.98518  4.58477  3.61503
          0.03330  3.81461  4.53696  0.61958  0.77255  0.48576  0.95510
    169   2.94232  4.78314  3.42729  2.95212  4.12308  3.43983  3.78608  3.66179  2.21952  3.18836  4.19123  3.31568  3.94629  3.01032  1.07071  3.02998  3.21293  3.38854  5.23031  4.06420    169 r - - -
          2.68618  4.42225  2.77519  2.73123  3.46354  2.40513  3.72494  3.29354  2.67741  2.69355  4.24690  2.90347  2.73739  3.18146  2.89801  2.37887  2.77519  2.98518  4.58477  3.61503
          0.03330  3.81461  4.53696  0.61958  0.77255  0.48576  0.95510
    170   2.67868  4.44430  3.27984  3.11152  4.10946  3.13514  4.19280  3.64108  3.16406  3.27380  4.32205  3.42345  0.94259  3.55467  3.41515  2.84465  3.11598  3.29295  5.31081  4.22975    170 p - - -
          2.68618  4.42225  2.77519  2.73123  3.46354  2.40513  3.72494  3.29354  2.67741  2.69355  4.24690  2.90347  2.73739  3.18146  2.89801  2.37887  2.77519  2.98518  4.58477  3.61503
          0.03330  3.81461  4.53696  0.61958  0.77255  0.48576  0.95510
    171   3.18649  4.60575  4.15895  3.86349  1.11147  3.88772  3.85464  2.71849  3.77221  2.10254  3.45803  3.95468  4.34847  3.95650  3.90621  3.45872  3.48804  2.70472  4.12287  2.49796    171 f - - -
          2.68618  4.42225  2.77519  2.73123  3.46354  2.40513  3.72494  3.29354  2.67741  2.69355  4.24690  2.90347  2.73739  3.18146  2.89801  2.37887  2.77519  2.98518  4.58477  3.61503
          0.03330  3.81461  4.53696  0.61958  0.77255  0.48576  0.95510
    172   2.59636  4.37612  3.25814  3.15092  4.29163  0.82427  4.27360  3.87822  3.32417  3.53940  4.51564  3.42276  3.76539  3.65312  3.56545  2.76684  3.07315  3.41783  5.40092  4.39200    172 g - - -
          2.68618  4.42225  2.77519  2.73123  3.46354  2.40513  3.72494  3.29354  2.67741  2.69355  4.24690  2.90347  2.73739  3.18146  2.89801  2.37887  2.77519  2.98518  4.58477  3.61503
          0.03330  3.81461  4.53696  0.61958  0.77255  0.48576  0.95510
    173   1.10056  4.16535  3.40553  3.19556  3.99630  2.99114  4.22421  3.11332  3.21035  2.99742  4.03673  3.35927  3.72502  3.55715  3.46410  2.51671  2.79012  2.77784  5.42931  4.22338    173 a - - -
          2.68618  4.42225  2.77519  2.73123  3.46354  2.40513  3.72494  3.29354  2.67741  2.69355  4.24690  2.90347  2.73739  3.18146  2.89801  2.37887  2.77519  2.98518  4.58477  3.61503
          0.03330  3.81461  4.53696  0.61958  0.77255  0.48576  0.95510
    174   3.18649  4.60575  4.15895  3.86349  1.11147  3.88772  3.85464  2.71849  3.77221  2.10254  3.45803  3.95468  4.34847  3.95650  3.90621  3.45872  3.48804  2.70472  4.12287  2.49796    174 f - - -
          2.68618  4.42225  2.77519  2.73123  3.46354  2.40513  3.72494  3.29354  2.67741  2.69355  4.24690  2.90347  2.73739  3.18146  2.89801  2.37887  2.77519  2.98518  4.58477  3.61503
          0.03330  3.81461  4.53696  0.61958  0.77255  0.48576  0.95510
    175   2.59636  4.37612  3.25814  3.15092  4.29163  0.82427  4.27360  3.87822  3.32417  3.53940  4.51564  3.42276  3.76539  3.65312  3.56545  2.76684  3.07315  3.41783  5.40092  4.39200    175 g - - -
          2.68618  4.42225  2.77519  2.73123  3.46354  2.40513  3.72494  3.29354  2.67741  2.69355  4.24690  2.90347  2.73739  3.18146  2.89801  2.37887  2.77519  2.98518  4.58477  3.61503
          0.03330  3.81461  4.53696  0.61958  0.77255  0.48576  0.95510
    176   2.94232  4.78314  3.42729  2.95212  4.12308  3.43983  3.78608  3.66179  2.21952  3.18836  4.19123  3.31568  3.94629  3.01032  1.07071  3.02998  3.21293  3.38854  5.23031  4.06420    176 r - - -
          2.68618  4.42225  2.77519  2.73123  3.46354  2.40513  3.72494  3.29354  2.67741  2.69355  4.24690  2.90347  2.73739  3.18146  2.89801  2.37887  2.77519  2.98518  4.58477  3.61503
          0.03330  3.81461  4.53696  0.61958  0.77255  0.48576  0.95510
    177   3.09148  4.57162  4.09595  3.73682  3.11579  3.90749  4.41074  2.31824  3.50508  0.94997  3.15915  4.01775  4.35368  3.88731  3.69010  3.47343  3.38887  2.34029  4.97280  3.68235    177 l - - -
          2.68618  4.42225  2.77519  2.73123  3.46354  2.40513  3.72494  3.29354  2.67741  2.69355  4.24690  2.90347  2.73739  3.18146  2.89801  2.37887  2.77519  2.98518  4.58477  3.61503
          0.03330  3.81461  4.53696  0.61958  0.77255  0.48576  0.95510
    178   3.16581  4.67823  3.75377  3.47339  2.29869  3.76346  3.59511  3.18331  3.33258  2.65190  3.86471  3.65381  4.23922  3.65252  3.52769  3.30788  3.45254  3.05129  3.93985  1.06776    178 y - - -
          2.68618  4.42225  2.77519  2.73123  3.46354  2.40513  3.72494  3.29354  2.67741  2.69355  4.24690  2.90347  2.73739  3.18146  2.89801  2.37887  2.77519  2.98518  4.58477  3.61503
          0.03330  3.81461  4.53696  0.61958  0.77255  0.48576  0.95510
    179   3.09148  4.57162  4.09595  3.73682  3.11579  3.90749  4.41074  2.31824  3.50508  0.94997  3.15915  4.01775  4.35368  3.88731  3.69010  3.47343  3.38887  2.34029  4.97280  3.68235    179 l - - -
          2.68618  4.42225  2.77519  2.73123  3.46354  2.40513  3.72494  3.29354  2.67741  2.69355  4.24690  2.90347  2.73739  3.18146  2.89801  2.37887  2.77519  2.98518  4.58477  3.61503
          0.03330  3.81461  4.53696  0.61958  0.77255  0.48576  0.95510
    180   2.59636  4.37612  3.25814  3.15092  4.29163  0.82427  4.27360  3.87822  3.32417  3.53940  4.51564  3.42276  3.76539  3.65312  3.56545  2.76684  3.07315  3.41783  5.40092  4.39200    180 g - - -
          2.68618  4.42225  2.77519  2.73123  3.46354  2.40513  3.72494  3.29354  2.67741  2.69355  4.24690  2.90347  2.73739  3.18146  2.89801  2.37887  2.77519  2.98518  4.58477  3.61503
          0.03330  3.81461  4.53696  0.61958  0.77255  0.48576  0.95510
    181   2.59636  4.37612  3.25814  3.15092  4.29163  0.82427  4.27360  3.87822  3.32417  3.53940  4.51564  3.42276  3.76539  3.65312  3.56545  2.76684  3.07315  3.41783  5.40092  4.39200    181 g - - -
          2.68618  4.42225  2.77519  2.73123  3.46354  2.40513  3.72494  3.29354  2.67741  2.69355  4.24690  2.90347  2.73739  3.18146  2.89801  2.37887  2.77519  2.98518  4.58477  3.61503
          0.03330  3.81461  4.53696  0.61958  0.77255  0.48576  0.95510
    182   2.38382  4.22835  3.37887  3.12967  3.91982  3.06915  4.15112  3.03999  3.07148  2.90548  3.96077  3.34749  3.76880  3.46953  3.33220  2.58458  1.27399  2.74117  5.36281  4.13682    182 t - - -
          2.68618  4.42225  2.77519  2.73123  3.46354  2.40513  3.72494  3.29354  2.67741  2.69355  4.24690  2.90347  2.73739  3.18146  2.89801  2.37887  2.77519  2.98518  4.58477  3.61503
          0.03330  3.81461  4.53696  0.61958  0.77255  0.48576  0.95510
    183   2.90486  5.00062  2.46713  1.11071  4.33997  3.23839  3.82185  3.78242  2.69524  3.40948  4.38740  2.90384  3.84063  3.03959  3.09704  2.89401  3.20911  3.47275  5.52259  4.24627    183 e - - -
          2.68618  4.42225  2.77519  2.73123  3.46354  2.40513  3.72494  3.29354  2.67741  2.69355  4.24690  2.90347  2.73739  3.18146  2.89801  2.37887  2.77519  2.98518  4.58477  3.61503
          0.03330  3.81461  4.53696  0.61958  0.77255  0.48576  0.95510
    184   1.10056  4.16535  3.40553  3.19556  3.99630  2.99114  4.22421  3.11332  3.21035  2.99742  4.03673  3.35927  3.72502  3.55715  3.46410  2.51671  2.79012  2.77784  5.42931  4.22338    184 a - - -
          2.68618  4.42225  2.77519  2.73123  3.46354  2.40513  3.72494  3.29354  2.67741  2.69355  4.24690  2.90347  2.73739  3.18146  2.89801  2.37887  2.77519  2.98518  4.58477  3.61503
          0.03330  3.81461  4.53696  0.61958  0.77255  0.48576  0.95510
    185   2.90486  5.00062  2.46713  1.11071  4.33997  3.23839  3.82185  3.78242  2.69524  3.40948  4.38740  2.90384  3.84063  3.03959  3.09704  2.89401  3.20911  3.47275  5.52259  4.24627    185 e - - -
          2.68618  4.42225  2.77519  2.73123  3.46354  2.40513  3.72494  3.29354  2.67741  2.69355  4.24690  2.90347  2.73739  3.18146  2.89801  2.37887  2.77519  2.98518  4.58477  3.61503
          0.03330  3.81461  4.53696  0.61958  0.77255  0.48576  0.95510
    186   2.98615  4.42260  4.25095  3.86557  3.33652  4.00195  4.60527  1.15268  3.69247  1.93589  3.28239  4.11908  4.43984  4.04750  3.89575  3.49268  3.28684  1.84805  5.21447  3.94690    186 i - - -
          2.68618  4.42225  2.77519  2.73123  3.46354  2.40513  3.72494  3.29354  2.67741  2.69355  4.24690  2.90347  2.73739  3.18146  2.89801  2.37887  2.77519  2.98518  4.58477  3.61503
          0.03330  3.81461  4.53696  0.61958  0.77255  0.48576  0.95510
    187   2.78926  5.09136  2.45420  1.77245  4.37051  3.27901  3.63378  3.82621  2.36537  3.36246  4.23075  2.78987  3.80581  2.07225  2.75578  2.75062  3.04286  3.48012  5.53439  4.17084    187 e - - -
          2.68618  4.42225  2.77519  2.73123  3.46354  2.40513  3.72494  3.29354  2.67741  2.69355  4.24690  2.90347  2.73739  3.18146  2.89801  2.37887  2.77519  2.98518  4.58477  3.61503
          0.03330  3.81461  4.53696  0.61958  0.77255  0.48576  0.95510
    188   2.90486  5.00062  2.46713  1.11071  4.33997  3.23839  3.82185  3.78242  2.69524  3.40948  4.38740  2.90384  3.84063  3.03959  3.09704  2.89401  3.20911  3.47275  5.52259  4.24627    188 e - - -
          2.68618  4.42225  2.77519  2.73123  3.46354  2.40513  3.72494  3.29354  2.67741  2.69355  4.24690  2.90347  2.73739  3.18146  2.89801  2.37887  2.77519  2.98518  4.58477  3.61503
          0.03330  3.81461  4.53696  0.61958  0.77255  0.48576  0.95510
    189   1.10056  4.16535  3.40553  3.19556  3.99630  2.99114  4.22421  3.11332  3.21035  2.99742  4.03673  3.35927  3.72502  3.55715  3.46410  2.51671  2.79012  2.77784  5.42931  4.22338    189 a - - -
          2.68618  4.42225  2.77519  2.73123  3.46354  2.40513  3.72494  3.29354  2.67741  2.69355  4.24690  2.90347  2.73739  3.18146  2.89801  2.37887  2.77519  2.98518  4.58477  3.61503
          0.03330  3.81461  4.53696  0.61958  0.77255  0.48576  0.95510
    190   1.10056  4.16535  3.40553  3.19556  3.99630  2.99114  4.22421  3.11332  3.21035  2.99742  4.03673  3.35927  3.72502  3.55715  3.46410  2.51671  2.79012  2.77784  5.42931  4.22338    190 a - - -
          2.68618  4.42225  2.77519  2.73123  3.46354  2.40513  3.72494  3.29354  2.67741  2.69355  4.24690  2.90347  2.73739  3.18146  2.89801  2.37887  2.77519  2.98518  4.58477  3.61503
          0.03330  3.81461  4.53696  0.61958  0.77255  0.48576  0.95510
    191   2.92096  4.87994  3.09297  2.72688  4.25311  3.41535  3.73032  3.67903  1.12048  3.25742  4.22316  3.15347  3.92076  2.92597  2.42516  2.96745  3.17917  3.39050  5.33252  4.13739    191 k - - -
          2.68618  4.42225  2.77519  2.73123  3.46354  2.40513  3.72494  3.29354  2.67741  2.69355  4.24690  2.90347  2.73739  3.18146  2.89801  2.37887  2.77519  2.98518  4.58477  3.61503
          0.03330  3.81461  4.53696  0.61958  0.77255  0.48576  0.95510
    192   1.10056  4.16535  3.40553  3.19556  3.99630  2.99114  4.22421  3.11332  3.21035  2.99742  4.03673  3.35927  3.72502  3.55715  3.46410  2.51671  2.79012  2.77784  5.42931  4.22338    192 a - - -
          2.68618  4.42225  2.77519  2.73123  3.46354  2.40513  3.72494  3.29354  2.67741  2.69355  4.24690  2.90347  2.73739  3.18146  2.89801  2.37887  2.77519  2.98518  4.58477  3.61503
          0.03330  3.81461  4.53696  0.61958  0.77255  0.48576  0.95510
    193   1.10056  4.16535  3.40553  3.19556  3.99630  2.99114  4.22421  3.11332  3.21035  2.99742  4.03673  3.35927  3.72502  3.55715  3.46410  2.51671  2.79012  2.77784  5.42931  4.22338    193 a - - -
          2.68618  4.42225  2.77519  2.73123  3.46354  2.40513  3.72494  3.29354  2.67741  2.69355  4.24690  2.90347  2.73739  3.18146  2.89801  2.37887  2.77519  2.98518  4.58477  3.61503
          0.03330  3.81461  4.53696  0.61958  0.77255  0.48576  0.95510
    194   3.09148  4.57162  4.09595  3.73682  3.11579  3.90749  4.41074  2.31824  3.50508  0.94997  3.15915  4.01775  4.35368  3.88731  3.69010  3.47343  3.38887  2.34029  4.97280  3.68235    194 l - - -
          2.68618  4.42225  2.77519  2.73123  3.46354  2.40513  3.72494  3.29354  2.67741  2.69355  4.24690  2.90347  2.73739  3.18146  2.89801  2.37887  2.77519  2.98518  4.58477  3.61503
          0.03330  3.81461  4.53696  0.61958  0.77255  0.48576  0.95510
    195   1.90477  4.73045  1.84805  2.31969  4.26178  3.12687  3.77206  3.59327  2.72348  3.30418  4.18583  2.82842  3.73981  2.96542  3.20657  2.61629  2.92288  3.22575  5.55999  4.19327    195 d - - -
          2.68618  4.42225  2.77519  2.73123  3.46354  2.40513  3.72494  3.29354  2.67741  2.69355  4.24690  2.90347  2.73739  3.18146  2.89801  2.37887  2.77519  2.98518  4.58477  3.61503
          0.03330  3.81461  4.53696  0.61958  0.77255  0.48576  0.95510
    196   1.10056  4.16535  3.40553  3.19556  3.99630  2.99114  4.22421  3.11332  3.21035  2.99742  4.03673  3.35927  3.72502  3.55715  3.46410  2.51671  2.79012  2.77784  5.42931  4.22338    196 a - - -
          2.68618  4.42225  2.77519  2.73123  3.46354  2.40513  3.72494  3.29354  2.67741  2.69355  4.24690  2.90347  2.73739  3.18146  2.89801  2.37887  2.77519  2.98518  4.58477  3.61503
          0.03330  3.81461  4.53696  0.61958  0.77255  0.48576  0.95510
    197   3.09148  4.57162  4.09595  3.73682  3.11579  3.90749  4.41074  2.31824  3.50508  0.94997  3.15915  4.01775  4.35368  3.88731  3.69010  3.47343  3.38887  2.34029  4.97280  3.68235    197 l - - -
          2.68618  4.42225  2.77519  2.73123  3.46354  2.40513  3.72494  3.29354  2.67741  2.69355  4.24690  2.90347  2.73739  3.18146  2.89801  2.37887  2.77519  2.98518  4.58477  3.61503
          0.03330  3.81461  4.53696  0.61958  0.77255  0.48576  0.95510
    198   1.93211  4.51484  2.95804  2.61836  3.72335  3.24522  2.40702  3.32737  2.56504  2.97688  3.88357  3.04394  3.79336  2.99421  2.90907  2.64546  2.86107  3.01427  5.11430  3.73810    198 a - - -
          2.68618  4.42225  2.77519  2.73123  3.46354  2.40513  3.72494  3.29354  2.67741  2.69355  4.24690  2.90347  2.73739  3.18146  2.89801  2.37887  2.77519  2.98518  4.58477  3.61503
          0.03330  3.81461  4.53696  0.61958  0.77255  0.48576  0.95510
    199   2.28865  4.20761  3.15817  2.97250  4.01926  2.93866  4.08335  3.53461  3.04230  3.25980  4.19163  3.20577  3.67295  3.39645  3.32927  1.18180  2.76468  3.08245  5.39668  4.10278    199 s - - -
          2.68618  4.42225  2.77519  2.73123  3.46354  2.40513  3.72494  3.29354  2.67741  2.69355  4.24690  2.90347  2.73739  3.18146  2.89801  2.37887  2.77519  2.98518  4.58477  3.61503
          0.03330  3.81461  4.53696  0.61958  0.77255  0.48576  0.95510
    200   2.76271  4.32262  4.04413  3.70669  3.50916  3.66268  4.51883  2.05760  3.57353  2.20717  3.48439  3.90544  4.22729  3.93807  3.79137  3.16355  3.12623  1.10137  5.28338  4.01083    200 v - - -
          2.68618  4.42225  2.77519  2.73123  3.46354  2.40513  3.72494  3.29354  2.67741  2.69355  4.24690  2.90347  2.73739  3.18146  2.89801  2.37887  2.77519  2.98518  4.58477  3.61503
          0.03330  3.81461  4.53696  0.61958  0.77255  0.48576  0.95510
    201   2.71473  4.83103  2.91165  2.51984  4.17913  3.34712  3.62996  3.67181  2.19117  3.22977  4.09418  2.15556  3.83361  2.80220  1.90454  2.74650  2.97636  3.32986  5.33509  4.03494    201 r - - -
          2.68618  4.42225  2.77519  2.73123  3.46354  2.40513  3.72494  3.29354  2.67741  2.69355  4.24690  2.90347  2.73739  3.18146  2.89801  2.37887  2.77519  2.98518  4.58477  3.61503
          0.03330  3.81461  4.53696  0.61958  0.77255  0.48576  0.95510
    202   2.59636  4.37612  3.25814  3.15092  4.29163  0.82427  4.27360  3.87822  3.32417  3.53940  4.51564  3.42276  3.76539  3.65312  3.56545  2.76684  3.07315  3.41783  5.40092  4.39200    202 g - - -
          2.68618  4.42225  2.77519  2.73123  3.46354  2.40513  3.72494  3.29354  2.67741  2.69355  4.24690  2.90347  2.73739  3.18146  2.89801  2.37887  2.77519  2.98518  4.58477  3.61503
          0.03330  3.81461  4.53696  0.61958  0.77255  0.48576  0.95510
    203   2.92232  5.00428  3.29510  2.69571  4.40756  3.54770  3.56083  3.77457  1.51881  3.26297  4.14271  3.10753  3.93976  2.70726  1.66565  2.93515  3.10856  3.46649  5.34311  4.15323    203 k - - -
          2.68618  4.42225  2.77519  2.73123  3.46354  2.40513  3.72494  3.29354  2.67741  2.69355  4.24690  2.90347  2.73739  3.18146  2.89801  2.37887  2.77519  2.98518  4.58477  3.61503
          0.03330  3.81461  4.53696  0.61958  0.77255  0.48576  0.95510
    204   2.68908  4.86745  2.51501  1.75572  4.26253  3.21901  3.70896  3.68368  2.54535  3.29057  4.16638  2.84007  2.32862  2.89195  2.97121  2.69922  2.98423  3.33470  5.48999  4.15611    204 e - - -
          2.68618  4.42225  2.77519  2.73123  3.46354  2.40513  3.72494  3.29354  2.67741  2.69355  4.24690  2.90347  2.73739  3.18146  2.89801  2.37887  2.77519  2.98518  4.58477  3.61503
          0.03330  3.81461  4.53696  0.61958  0.77255  0.48576  0.95510
    205   2.67746  4.67008  2.68010  2.56037  4.02470  3.14669  3.87774  3.72379  2.77724  3.37764  4.33418  1.26484  3.79630  3.15142  3.12905  2.74753  3.05804  3.35186  5.33747  3.97799    205 n - - -
          2.68618  4.42225  2.77519  2.73123  3.46354  2.40513  3.72494  3.29354  2.67741  2.69355  4.24690  2.90347  2.73739  3.18146  2.89801  2.37887  2.77519  2.98518  4.58477  3.61503
          0.03330  3.81461  4.53696  0.61958  0.77255  0.48576  0.95510
    206   2.66733  4.75090  2.88391  2.52154  4.17985  3.30324  3.67757  3.58554  1.77361  3.18094  4.05704  2.98571  2.38052  2.85537  2.62107  2.71660  2.94862  3.25008  5.35999  4.08734    206 k - - -
          2.68618  4.42225  2.77519  2.73123  3.46354  2.40513  3.72494  3.29354  2.67741  2.69355  4.24690  2.90347  2.73739  3.18146  2.89801  2.37887  2.77519  2.98518  4.58477  3.61503
          0.22461  3.81461  1.71965  0.61958  0.77255  0.48576  0.95510
    207   1.43775  4.10050  3.23047  3.03020  3.81823  2.92636  4.07817  2.91420  3.03917  2.80076  3.87915  3.23738  3.64362  3.40991  3.29609  2.46284  2.72358  2.61533  5.27219  4.04703    207 a - - -
          2.68618  4.42225  2.77519  2.73123  3.46354  2.40513  3.72494  3.29354  2.67741  2.69355  4.24690  2.90347  2.73739  3.18146  2.89801  2.37887  2.77519  2.98518  4.58477  3.61503
          0.02722  3.61722        *  0.61958  0.77255  0.00000        *
//
HMMER3/f [3.1b2 | February 2015]
NAME  Tdp_apricot.HO
LENG  207
ALPH  amino
RF    no
MM    no
CONS  yes
CS    no
MAP   yes
DATE  Thu Nov 19 21:56:27 2020
NSEQ  15
EFFN  0.538330
CKSUM 2541009393
STATS LOCAL MSV      -10.4153  0.70500
STATS LOCAL VITERBI  -11.1409  0.70500
STATS LOCAL FORWARD   -5.1347  0.70500
HMM          A        C        D        E        F        G        H        I        K        L        M        N        P        Q        R        S        T        V        W        Y   
            m->m     m->i     m->d     i->m     i->i     d->m     d->d
  COMPO   2.31650  4.48725  3.06072  2.70699  3.32094  2.80271  3.90623  2.66939  2.85636  2.36428  3.61261  3.16519  3.26465  3.11062  3.00780  2.71909  2.89039  2.52437  4.88974  3.56217
          2.68618  4.42225  2.77520  2.73123  3.46354  2.40513  3.72495  3.29354  2.67741  2.69355  4.24662  2.90347  2.73740  3.18147  2.89801  2.37887  2.77520  2.98519  4.58477  3.61503
          0.20359  3.00711  2.00419  0.51990  0.90283  0.00000        *
      1   2.58460  4.28981  3.58157  3.14992  3.33583  3.45399  4.00635  2.53616  2.96617  2.19940  1.96949  3.45133  3.97057  3.37099  3.23120  2.64214  2.90653  2.39586  4.96457  3.67594      2 m - - -
          2.68618  4.42225  2.77519  2.73123  3.46354  2.40513  3.72494  3.29354  2.67741  2.69355  4.24690  2.90347  2.73739  3.18146  2.89801  2.37887  2.77519  2.98518  4.58477  3.61503
          0.03497  3.76664  4.48899  0.61958  0.77255  0.45584  1.00488
      2   2.29597  4.26765  3.28735  2.80516  3.73603  2.81953  3.83674  3.07620  2.76684  2.79346  2.81453  3.16431  3.76229  3.10117  3.13059  2.01337  2.58671  2.76756  5.12981  3.88296      3 s - - -
          2.68618  4.42225  2.77519  2.73123  3.46354  2.40513  3.72494  3.29354  2.67741  2.69355  4.24690  2.90347  2.73739  3.18146  2.89801  2.37887  2.77519  2.98518  4.58477  3.61503
          0.03135  3.87393  4.59628  0.61958  0.77255  0.50973  0.91794
      3   2.90481  4.30492  4.38437  3.84218  3.41420  4.13696  4.57746  1.53721  3.73351  2.00882  3.00586  4.11506  4.46762  4.00230  3.96752  3.47075  2.94555  1.40716  5.24045  4.05480      4 v - - -
          2.68618  4.42225  2.77519  2.73123  3.46354  2.40513  3.72494  3.29354  2.67741  2.69355  4.24690  2.90347  2.73739  3.18146  2.89801  2.37887  2.77519  2.98518  4.58477  3.61503
          0.03135  3.87393  4.59628  0.61958  0.77255  0.50973  0.91794
      4   2.42506  4.40993  3.08383  2.64302  3.90950  2.98511  3.77035  3.29015  2.62223  2.95945  3.81037  3.05690  3.74921  2.68767  3.00826  2.27437  2.05253  2.78817  5.24406  3.97034      5 t - - -
          2.68618  4.42225  2.77519  2.73123  3.46354  2.40513  3.72494  3.29354  2.67741  2.69355  4.24690  2.90347  2.73739  3.18146  2.89801  2.37887  2.77519  2.98518  4.58477  3.61503
          0.03135  3.87393  4.59628  0.61958  0.77255  0.50973  0.91794
      5   3.15683  4.61862  4.19186  3.83164  3.13613  3.98405  4.48692  2.34017  3.59938  0.87340  3.15848  4.10698  4.41911  3.96736  3.77524  3.55497  3.45098  2.37790  5.01603  3.73971      6 l - - -
          2.68618  4.42225  2.77519  2.73123  3.46354  2.40513  3.72494  3.29354  2.67741  2.69355  4.24690  2.90347  2.73739  3.18146  2.89801  2.37887  2.77519  2.98518  4.58477  3.61503
          0.03135  3.87393  4.59628  0.61958  0.77255  0.50973  0.91794
      6   3.00696  4.84615  3.49774  3.00840  4.20110  3.49478  3.82510  3.74284  2.23764  3.25850  4.25856  3.36806  3.99723  3.04528  0.97616  3.09101  3.27277  3.46670  5.28350  4.12806      7 r - - -
          2.68618  4.42225  2.77519  2.73123  3.46354  2.40513  3.72494  3.29354  2.67741  2.69355  4.24690  2.90347  2.73739  3.18146  2.89801  2.37887  2.77519  2.98518  4.58477  3.61503
          0.03135  3.87393  4.59628  0.61958  0.77255  0.50973  0.91794
      7   2.21399  4.15624  3.25388  2.95297  4.12633  2.49038  4.05145  3.49782  2.99619  3.21270  4.05744  3.18413  3.65265  3.31448  3.32270  2.11979  1.59330  3.02621  5.47653  4.24580      8 t - - -
          2.68618  4.42225  2.77519  2.73123  3.46354  2.40513  3.72494  3.29354  2.67741  2.69355  4.24690  2.90347  2.73739  3.18146  2.89801  2.37887  2.77519  2.98518  4.58477  3.61503
          0.03135  3.87393  4.59628  0.61958  0.77255  0.50973  0.91794
      8   3.34575  4.72242  4.22891  3.85769  1.78441  4.12700  3.45459  3.12152  3.72670  2.51848  3.75539  3.84136  4.47453  3.84411  3.87024  3.49087  3.58226  3.02970  3.66195  1.12391      9 y - - -
          2.68618  4.42225  2.77519  2.73123  3.46354  2.40513  3.72494  3.29354  2.67741  2.69355  4.24690  2.90347  2.73739  3.18146  2.89801  2.37887  2.77519  2.98518  4.58477  3.61503
          0.03135  3.87393  4.59628  0.61958  0.77255  0.50973  0.91794
      9   2.71354  3.70638  4.17880  3.63678  3.44323  3.84346  4.35867  1.68256  3.53629  2.22906  3.33682  3.87856  4.25598  3.80759  3.77734  3.17856  2.55427  1.52462  5.11492  3.90932     10 v - - -
          2.68618  4.42225  2.77519  2.73123  3.46354  2.40513  3.72494  3.29354  2.67741  2.69355  4.24690  2.90347  2.73739  3.18146  2.89801  2.37887  2.77519  2.98518  4.58477  3.61503
          0.03135  3.87393  4.59628  0.61958  0.77255  0.50973  0.91794
     10   3.26010  4.66140  4.24073  3.95543  1.00933  3.94966  3.87771  2.78353  3.86241  2.15321  3.51342  4.02077  4.40816  4.02996  3.98178  3.53000  3.56120  2.77435  4.12622  2.49299     11 f - - -
          2.68618  4.42225  2.77519  2.73123  3.46354  2.40513  3.72494  3.29354  2.67741  2.69355  4.24690  2.90347  2.73739  3.18146  2.89801  2.37887  2.77519  2.98518  4.58477  3.61503
          0.03135  3.87393  4.59628  0.61958  0.77255  0.50973  0.91794
     11   3.15683  4.61862  4.19186  3.83164  3.13613  3.98405  4.48692  2.34017  3.59938  0.87340  3.15848  4.10698  4.41911  3.96736  3.77524  3.55497  3.45098  2.37790  5.01603  3.73971     12 l - - -
          2.68618  4.42225  2.77519  2.73123  3.46354  2.40513  3.72494  3.29354  2.67741  2.69355  4.24690  2.90347  2.73739  3.18146  2.89801  2.37887  2.77519  2.98518  4.58477  3.61503
          0.03135  3.87393  4.59628  0.61958  0.77255  0.50973  0.91794
     12   2.99103  5.11975  0.91596  2.33559  4.49693  3.21165  3.93213  4.08540  3.01649  3.69343  4.67149  2.89207  3.86454  3.17122  3.53297  2.95317  3.32961  3.72440  5.66526  4.36948     13 d - - -
          2.68618  4.42225  2.77519  2.73123  3.46354  2.40513  3.72494  3.29354  2.67741  2.69355  4.24690  2.90347  2.73739  3.18146  2.89801  2.37887  2.77519  2.98518  4.58477  3.61503
          0.03135  3.87393  4.59628  0.61958  0.77255  0.50973  0.91794
     13   2.29374  4.60831  2.57101  2.43890  4.14724  3.16569  3.75502  3.56800  2.63336  3.19914  4.03940  2.91412  3.74219  2.76462  3.06958  1.72753  2.84032  3.18649  5.43842  4.11090     14 s - - -
          2.68618  4.42225  2.77519  2.73123  3.46354  2.40513  3.72494  3.29354  2.67741  2.69355  4.24690  2.90347  2.73739  3.18146  2.89801  2.37887  2.77519  2.98518  4.58477  3.61503
          0.03135  3.87393  4.59628  0.61958  0.77255  0.50973  0.91794
     14   3.15290  4.59213  4.40558  3.89757  3.04873  4.24100  4.55113  2.16764  3.65327  0.97965  2.72557  4.19602  4.53540  3.95714  3.84528  3.61844  3.40221  2.23841  5.04836  3.83879     15 l - - -
          2.68618  4.42225  2.77519  2.73123  3.46354  2.40513  3.72494  3.29354  2.67741  2.69355  4.24690  2.90347  2.73739  3.18146  2.89801  2.37887  2.77519  2.98518  4.58477  3.61503
          0.03135  3.87393  4.59628  0.61958  0.77255  0.50973  0.91794
     15   2.88174  4.86766  2.90372  2.65838  4.03644  3.36689  3.81674  3.66733  2.47905  3.16955  4.19728  3.11816  3.92032  1.23145  2.76323  2.92939  3.17867  3.39689  5.30815  4.00197     16 q - - -
          2.68618  4.42225  2.77519  2.73123  3.46354  2.40513  3.72494  3.29354  2.67741  2.69355  4.24690  2.90347  2.73739  3.18146  2.89801  2.37887  2.77519  2.98518  4.58477  3.61503
          0.03135  3.87393  4.59628  0.61958  0.77255  0.50973  0.91794
     16   2.75317  4.51038  3.36048  3.19965  4.19487  3.19780  4.27706  3.74057  3.25706  3.36729  4.41713  3.50626  0.82492  3.64580  3.50251  2.92069  3.19483  3.38579  5.38111  4.31553     17 p - - -
          2.68618  4.42225  2.77519  2.73123  3.46354  2.40513  3.72494  3.29354  2.67741  2.69355  4.24690  2.90347  2.73739  3.18146  2.89801  2.37887  2.77519  2.98518  4.58477  3.61503
          0.03135  3.87393  4.59628  0.61958  0.77255  0.50973  0.91794
     17   2.88174  4.86766  2.90372  2.65838  4.03644  3.36689  3.81674  3.66733  2.47905  3.16955  4.19728  3.11816  3.92032  1.23145  2.76323  2.92939  3.17867  3.39689  5.30815  4.00197     18 q - - -
          2.68618  4.42225  2.77519  2.73123  3.46354  2.40513  3.72494  3.29354  2.67741  2.69355  4.24690  2.90347  2.73739  3.18146  2.89801  2.37887  2.77519  2.98518  4.58477  3.61503
          0.03135  3.87393  4.59628  0.61958  0.77255  0.50973  0.91794
     18   2.92829  4.54817  3.72170  3.31020  3.17308  3.79937  4.11687  2.51729  3.03926  1.17455  3.20811  3.65970  4.21842  3.15583  3.27595  3.20742  3.19449  2.51562  4.93878  3.63212     19 l - - -
          2.68618  4.42225  2.77519  2.73123  3.46354  2.40513  3.72494  3.29354  2.67741  2.69355  4.24690  2.90347  2.73739  3.18146  2.89801  2.37887  2.77519  2.98518  4.58477  3.61503
          0.03135  3.87393  4.59628  0.61958  0.77255  0.50973  0.91794
     19   1.29526  4.11334  3.45986  3.16586  4.06103  2.96714  4.18518  3.13722  3.15130  3.04775  3.99441  3.31496  3.69692  3.47983  3.43367  2.42575  2.23873  2.76359  5.49370  4.28125     20 a - - -
          2.68618  4.42225  2.77519  2.73123  3.46354  2.40513  3.72494  3.29354  2.67741  2.69355  4.24690  2.90347  2.73739  3.18146  2.89801  2.37887  2.77519  2.98518  4.58477  3.61503
          0.03135  3.87393  4.59628  0.61958  0.77255  0.50973  0.91794
     20   1.75551  4.11645  3.36609  3.02826  4.12100  2.92468  4.08484  3.44059  3.04285  3.19133  4.04087  3.22069  3.64347  3.35180  3.36436  1.68049  2.19415  2.97397  5.48222  4.26272     21 s - - -
          2.68618  4.42225  2.77519  2.73123  3.46354  2.40513  3.72494  3.29354  2.67741  2.69355  4.24690  2.90347  2.73739  3.18146  2.89801  2.37887  2.77519  2.98518  4.58477  3.61503
          0.03135  3.87393  4.59628  0.61958  0.77255  0.50973  0.91794
     21   3.31979  4.67553  4.31515  3.94084  1.17248  4.15005  3.52793  2.96240  3.80695  2.32462  3.59751  3.90781  4.48845  3.90276  3.92661  3.51806  3.55648  2.91028  3.72909  1.83268     22 f - - -
          2.68618  4.42225  2.77519  2.73123  3.46354  2.40513  3.72494  3.29354  2.67741  2.69355  4.24690  2.90347  2.73739  3.18146  2.89801  2.37887  2.77519  2.98518  4.58477  3.61503
          0.03135  3.87393  4.59628  0.61958  0.77255  0.47106  0.97906
     22   2.81737  4.27579  4.18545  3.63267  3.36204  3.97681  4.37378  1.56638  3.52578  2.03500  2.84617  3.92169  4.32817  3.79838  3.77306  3.29173  2.57134  1.75037  5.10388  3.91743     23 i - - -
          2.68618  4.42225  2.77519  2.73123  3.46354  2.40513  3.72494  3.29354  2.67741  2.69355  4.24690  2.90347  2.73739  3.18146  2.89801  2.37887  2.77519  2.98518  4.58477  3.61503
          0.03053  3.90010  4.62245  0.61958  0.77255  0.48576  0.95510
     23   2.69899  4.47193  3.37844  3.28123  4.42349  0.68772  4.40002  4.02963  3.46628  3.68035  4.65615  3.54268  3.86396  3.78822  3.69950  2.87166  3.18237  3.55260  5.51155  4.52624     24 G - - -
          2.68618  4.42225  2.77519  2.73123  3.46354  2.40513  3.72494  3.29354  2.67741  2.69355  4.24690  2.90347  2.73739  3.18146  2.89801  2.37887  2.77519  2.98518  4.58477  3.61503
          0.03053  3.90010  4.62245  0.61958  0.77255  0.48576  0.95510
     24   2.72322  4.79472  3.05607  2.62172  4.24307  3.39045  3.68653  3.54640  1.46364  3.18206  4.07220  3.06260  3.87611  2.85358  2.49247  2.77852  2.47250  3.22967  5.39298  4.13664     25 k - - -
          2.68618  4.42225  2.77519  2.73123  3.46354  2.40513  3.72494  3.29354  2.67741  2.69355  4.24690  2.90347  2.73739  3.18146  2.89801  2.37887  2.77519  2.98518  4.58477  3.61503
          0.03053  3.90010  4.62245  0.61958  0.77255  0.48576  0.95510
     25   2.42728  4.27247  3.45229  3.20534  3.99295  3.11089  4.22060  3.12343  3.14886  2.98595  4.03454  3.41044  3.81675  3.54226  3.40634  2.62883  1.12593  2.81546  5.42832  4.20952     26 t - - -
          2.68618  4.42225  2.77519  2.73123  3.46354  2.40513  3.72494  3.29354  2.67741  2.69355  4.24690  2.90347  2.73739  3.18146  2.89801  2.37887  2.77519  2.98518  4.58477  3.61503
          0.03053  3.90010  4.62245  0.61958  0.77255  0.48576  0.95510
     26   1.32154  3.02230  3.76147  3.36231  3.94882  2.93345  4.21632  3.19795  3.28094  3.02487  3.90545  3.39196  3.66735  3.56210  3.53473  2.10568  2.62644  2.78655  5.37557  4.18575     27 a - - -
          2.68618  4.42225  2.77519  2.73123  3.46354  2.40513  3.72494  3.29354  2.67741  2.69355  4.24690  2.90347  2.73739  3.18146  2.89801  2.37887  2.77519  2.98518  4.58477  3.61503
          0.03053  3.90010  4.62245  0.61958  0.77255  0.48576  0.95510
     27   2.87884  4.80189  3.47157  2.87920  3.92669  3.56848  3.70477  3.36802  2.13941  2.59608  3.93743  3.25990  3.99523  2.90812  1.37166  2.96717  3.11039  3.14598  5.18893  3.91781     28 r - - -
          2.68618  4.42225  2.77519  2.73123  3.46354  2.40513  3.72494  3.29354  2.67741  2.69355  4.24690  2.90347  2.73739  3.18146  2.89801  2.37887  2.77519  2.98518  4.58477  3.61503
          0.03053  3.90010  4.62245  0.61958  0.77255  0.48576  0.95510
     28   2.69899  4.47193  3.37844  3.28123  4.42349  0.68772  4.40002  4.02963  3.46628  3.68035  4.65615  3.54268  3.86396  3.78822  3.69950  2.87166  3.18237  3.55260  5.51155  4.52624     29 G - - -
          2.68618  4.42225  2.77519  2.73123  3.46354  2.40513  3.72494  3.29354  2.67741  2.69355  4.24690  2.90347  2.73739  3.18146  2.89801  2.37887  2.77519  2.98518  4.58477  3.61503
          0.03053  3.90010  4.62245  0.61958  0.77255  0.48576  0.95510
     29   3.29326  4.68685  4.27661  3.99620  0.96758  3.97689  3.88912  2.81336  3.90249  2.17697  3.53933  4.05020  4.43473  4.06281  4.01540  3.56188  3.59434  2.80612  4.12971  2.49314     30 f - - -
          2.68618  4.42225  2.77519  2.73123  3.46354  2.40513  3.72494  3.29354  2.67741  2.69355  4.24690  2.90347  2.73739  3.18146  2.89801  2.37887  2.77519  2.98518  4.58477  3.61503
          0.03053  3.90010  4.62245  0.61958  0.77255  0.48576  0.95510
     30   3.18606  4.64003  4.23390  3.87368  3.14594  4.01735  4.52074  2.35128  3.64117  0.84192  3.15991  4.14649  4.44782  4.00289  3.81279  3.59114  3.47898  2.39583  5.03546  3.76523     31 l - - -
          2.68618  4.42225  2.77519  2.73123  3.46354  2.40513  3.72494  3.29354  2.67741  2.69355  4.24690  2.90347  2.73739  3.18146  2.89801  2.37887  2.77519  2.98518  4.58477  3.61503
          0.03053  3.90010  4.62245  0.61958  0.77255  0.48576  0.95510
     31   2.78769  4.54069  3.39781  3.24065  4.23385  3.22663  4.31601  3.78614  3.30027  3.41007  4.46095  3.54468  0.77783  3.68821  3.54286  2.95599  3.23138  3.42839  5.41304  4.35482     32 p - - -
          2.68618  4.42225  2.77519  2.73123  3.46354  2.40513  3.72494  3.29354  2.67741  2.69355  4.24690  2.90347  2.73739  3.18146  2.89801  2.37887  2.77519  2.98518  4.58477  3.61503
          0.03053  3.90010  4.62245  0.61958  0.77255  0.48576  0.95510
     32   3.06582  4.41268  4.62197  4.08392  3.31542  4.35507  4.77037  1.60992  3.96389  1.49577  3.13066  4.34969  4.62729  4.19395  4.16384  3.70450  3.31142  1.45022  5.28046  4.11784     33 v - - -
          2.68618  4.42225  2.77519  2.73123  3.46354  2.40513  3.72494  3.29354  2.67741  2.69355  4.24690  2.90347  2.73739  3.18146  2.89801  2.37887  2.77519  2.98518  4.58477  3.61503
          0.03053  3.90010  4.62245  0.61958  0.77255  0.48576  0.95510
     33   2.02043  4.23300  3.15492  2.88955  4.16374  2.97973  4.03866  3.52708  2.95727  3.24371  4.10877  3.16302  1.68968  3.29129  3.29075  2.27800  2.72612  3.06977  5.51164  4.25923     34 p - - -
          2.68618  4.42225  2.77519  2.73123  3.46354  2.40513  3.72494  3.29354  2.67741  2.69355  4.24690  2.90347  2.73739  3.18146  2.89801  2.37887  2.77519  2.98518  4.58477  3.61503
          0.03053  3.90010  4.62245  0.61958  0.77255  0.48576  0.95510
     34   2.60760  4.74073  2.79713  1.97955  3.35052  2.63395  3.40164  3.39205  2.47793  3.01139  3.85477  2.91217  3.79785  2.81969  2.92272  2.65009  2.85311  3.08480  5.23022  3.87697     35 e - - -
          2.68618  4.42225  2.77519  2.73123  3.46354  2.40513  3.72494  3.29354  2.67741  2.69355  4.24690  2.90347  2.73739  3.18146  2.89801  2.37887  2.77519  2.98518  4.58477  3.61503
          0.03053  3.90010  4.62245  0.61958  0.77255  0.48576  0.95510
     35   2.66474  4.48703  3.35960  2.82291  3.51157  3.56100  3.81687  2.78916  2.65314  2.34223  2.55993  3.25620  3.95854  2.27236  2.99039  2.83856  2.90690  2.45325  5.03673  3.78366     36 q - - -
          2.68618  4.42225  2.77519  2.73123  3.46354  2.40513  3.72494  3.29354  2.67741  2.69355  4.24690  2.90347  2.73739  3.18146  2.89801  2.37887  2.77519  2.98518  4.58477  3.61503
          0.03053  3.90010  4.62245  0.61958  0.77255  0.48576  0.95510
     36   0.97467  4.20556  3.49039  3.28273  4.07965  3.02941  4.30155  3.20927  3.29969  3.08963  4.11826  3.42544  3.77122  3.63828  3.54845  2.55554  2.83479  2.85889  5.50404  4.30731     37 a - - -
          2.68618  4.42225  2.77519  2.73123  3.46354  2.40513  3.72494  3.29354  2.67741  2.69355  4.24690  2.90347  2.73739  3.18146  2.89801  2.37887  2.77519  2.98518  4.58477  3.61503
          0.03053  3.90010  4.62245  0.61958  0.77255  0.48576  0.95510
     37   2.11382  4.17844  3.23249  3.02002  4.17998  2.92683  4.14108  3.57233  3.09444  3.31917  4.20588  3.22305  3.67317  3.42393  3.39417  1.18466  2.72099  3.08439  5.55467  4.28874     38 s - - -
          2.68618  4.42225  2.77519  2.73123  3.46354  2.40513  3.72494  3.29354  2.67741  2.69355  4.24690  2.90347  2.73739  3.18146  2.89801  2.37887  2.77519  2.98518  4.58477  3.61503
          0.03053  3.90010  4.62245  0.61958  0.77255  0.48576  0.95510
     38   3.17204  4.59190  4.46072  3.97273  3.07624  4.27452  4.60834  2.01908  3.74293  0.97234  2.98045  4.25642  4.57640  4.03636  3.92845  3.66667  3.42735  2.16558  5.07725  3.84591     39 l - - -
          2.68618  4.42225  2.77519  2.73123  3.46354  2.40513  3.72494  3.29354  2.67741  2.69355  4.24690  2.90347  2.73739  3.18146  2.89801  2.37887  2.77519  2.98518  4.58477  3.61503
          0.03053  3.90010  4.62245  0.61958  0.77255  0.48576  0.95510
     39   3.37047  4.67060  4.47042  4.07689  1.52551  4.21178  3.44390  3.12123  3.91065  2.50244  3.70906  3.93478  4.52381  3.94796  3.98515  3.55228  3.59065  3.02640  1.84218  1.82269     40 f - - -
          2.68618  4.42225  2.77519  2.73123  3.46354  2.40513  3.72494  3.29354  2.67741  2.69355  4.24690  2.90347  2.73739  3.18146  2.89801  2.37887  2.77519  2.98518  4.58477  3.61503
          0.03053  3.90010  4.62245  0.61958  0.77255  0.48576  0.95510
     40   2.99835  4.36964  4.56582  4.07443  3.48941  4.25236  4.82261  1.51538  3.95045  2.02205  3.32080  4.31548  4.60695  4.23941  4.17105  3.63618  3.27402  1.16175  5.41746  4.19832     41 v - - -
          2.68618  4.42225  2.77519  2.73123  3.46354  2.40513  3.72494  3.29354  2.67741  2.69355  4.24690  2.90347  2.73739  3.18146  2.89801  2.37887  2.77519  2.98518  4.58477  3.61503
          0.03053  3.90010  4.62245  0.61958  0.77255  0.48576  0.95510
     41   2.97569  5.09290  2.49874  0.98673  4.44253  3.29161  3.88054  3.90190  2.76451  3.51448  4.48707  2.94808  3.89744  3.09547  3.17638  2.95515  3.28006  3.58280  5.60888  4.33089     42 e - - -
          2.68618  4.42225  2.77519  2.73123  3.46354  2.40513  3.72494  3.29354  2.67741  2.69355  4.24690  2.90347  2.73739  3.18146  2.89801  2.37887  2.77519  2.98518  4.58477  3.61503
          0.03053  3.90010  4.62245  0.61958  0.77255  0.48576  0.95510
     42   2.80256  4.29735  4.17955  3.68034  3.49096  3.90553  4.47593  1.38275  3.55264  2.14484  3.35358  3.94353  4.33428  3.86905  3.80359  3.26727  2.54207  1.73423  5.25932  4.04855     43 i - - -
          2.68618  4.42225  2.77519  2.73123  3.46354  2.40513  3.72494  3.29354  2.67741  2.69355  4.24690  2.90347  2.73739  3.18146  2.89801  2.37887  2.77519  2.98518  4.58477  3.61503
          0.03053  3.90010  4.62245  0.61958  0.77255  0.48576  0.95510
     43   1.13141  4.11978  3.39198  3.15832  4.13004  2.92806  4.20749  3.36521  3.19144  3.20977  4.12132  3.29766  3.68004  3.51169  3.46697  2.23558  2.70073  2.92755  5.53738  4.30425     44 a - - -
          2.68618  4.42225  2.77519  2.73123  3.46354  2.40513  3.72494  3.29354  2.67741  2.69355  4.24690  2.90347  2.73739  3.18146  2.89801  2.37887  2.77519  2.98518  4.58477  3.61503
          0.03053  3.90010  4.62245  0.61958  0.77255  0.48576  0.95510
     44   2.78769  4.54069  3.39781  3.24065  4.23385  3.22663  4.31601  3.78614  3.30027  3.41007  4.46095  3.54468  0.77783  3.68821  3.54286  2.95599  3.23138  3.42839  5.41304  4.35482     45 p - - -
          2.68618  4.42225  2.77519  2.73123  3.46354  2.40513  3.72494  3.29354  2.67741  2.69355  4.24690  2.90347  2.73739  3.18146  2.89801  2.37887  2.77519  2.98518  4.58477  3.61503
          0.03053  3.90010  4.62245  0.61958  0.77255  0.48576  0.95510
     45   2.12401  4.23404  3.16924  3.02345  4.30359  1.17177  4.20400  3.69887  3.19450  3.43554  4.32987  3.24917  3.69979  3.49858  3.49056  2.47693  2.79991  3.19271  5.61352  4.41342     46 g - - -
          2.68618  4.42225  2.77519  2.73123  3.46354  2.40513  3.72494  3.29354  2.67741  2.69355  4.24690  2.90347  2.73739  3.18146  2.89801  2.37887  2.77519  2.98518  4.58477  3.61503
          0.03053  3.90010  4.62245  0.61958  0.77255  0.48576  0.95510
     46   3.05904  4.44779  4.51291  3.97442  3.18819  4.26128  4.63241  1.48140  3.81515  1.65483  2.14141  4.24612  4.54489  4.05443  4.00474  3.60872  3.30255  1.96648  5.14575  3.99576     47 i - - -
          2.68618  4.42225  2.77519  2.73123  3.46354  2.40513  3.72494  3.29354  2.67741  2.69355  4.24690  2.90347  2.73739  3.18146  2.89801  2.37887  2.77519  2.98518  4.58477  3.61503
          0.03053  3.90010  4.62245  0.61958  0.77255  0.48576  0.95510
     47   1.55113  4.25624  3.70513  3.27968  3.63520  3.41128  4.20239  2.06717  3.19090  2.44885  3.56426  3.53774  3.99078  3.53377  3.48102  2.81049  2.89759  2.22092  5.24751  4.00542     48 a - - -
          2.68618  4.42225  2.77519  2.73123  3.46354  2.40513  3.72494  3.29354  2.67741  2.69355  4.24690  2.90347  2.73739  3.18146  2.89801  2.37887  2.77519  2.98518  4.58477  3.61503
          0.03053  3.90010  4.62245  0.61958  0.77255  0.48576  0.95510
     48   3.02417  4.41799  4.51625  4.05867  3.40122  4.21301  4.78675  1.13751  3.89742  1.92218  3.26338  4.29530  4.58872  4.20637  4.10385  3.62015  3.30939  1.66239  5.35405  4.11844     49 i - - -
          2.68618  4.42225  2.77519  2.73123  3.46354  2.40513  3.72494  3.29354  2.67741  2.69355  4.24690  2.90347  2.73739  3.18146  2.89801  2.37887  2.77519  2.98518  4.58477  3.61503
          0.03053  3.90010  4.62245  0.61958  0.77255  0.48576  0.95510
     49   2.74603  4.74383  2.72312  2.61127  4.11165  3.20226  3.94282  3.82777  2.84871  3.47145  4.42638  1.11007  3.85538  3.21546  3.20445  2.81206  3.12870  3.44719  5.41437  4.05787     50 n - - -
          2.68618  4.42225  2.77519  2.73123  3.46354  2.40513  3.72494  3.29354  2.67741  2.69355  4.24690  2.90347  2.73739  3.18146  2.89801  2.37887  2.77519  2.98518  4.58477  3.61503
          0.03053  3.90010  4.62245  0.61958  0.77255  0.48576  0.95510
     50   2.93699  4.98987  3.29226  2.74007  4.32344  3.55457  3.62102  3.76789  1.97281  3.25026  4.15622  3.14937  3.97088  2.46821  1.34811  2.96202  3.14108  3.46922  5.34415  4.12520     51 r - - -
          2.68618  4.42225  2.77519  2.73123  3.46354  2.40513  3.72494  3.29354  2.67741  2.69355  4.24690  2.90347  2.73739  3.18146  2.89801  2.37887  2.77519  2.98518  4.58477  3.61503
          0.03053  3.90010  4.62245  0.61958  0.77255  0.48576  0.95510
     51   2.98135  4.36919  4.52237  4.03704  3.49038  4.20854  4.79295  1.59592  3.90779  2.03468  3.33116  4.27792  4.58020  4.20617  4.13214  3.59567  3.26252  1.12516  5.40820  4.18078     52 v - - -
          2.68618  4.42225  2.77519  2.73123  3.46354  2.40513  3.72494  3.29354  2.67741  2.69355  4.24690  2.90347  2.73739  3.18146  2.89801  2.37887  2.77519  2.98518  4.58477  3.61503
          0.03053  3.90010  4.62245  0.61958  0.77255  0.48576  0.95510
     52   2.42728  4.27247  3.45229  3.20534  3.99295  3.11089  4.22060  3.12343  3.14886  2.98595  4.03454  3.41044  3.81675  3.54226  3.40634  2.62883  1.12593  2.81546  5.42832  4.20952     53 t - - -
          2.68618  4.42225  2.77519  2.73123  3.46354  2.40513  3.72494  3.29354  2.67741  2.69355  4.24690  2.90347  2.73739  3.18146  2.89801  2.37887  2.77519  2.98518  4.58477  3.61503
          0.03053  3.90010  4.62245  0.61958  0.77255  0.48576  0.95510
     53   3.01899  5.15198  0.87923  2.35172  4.53263  3.23133  3.95497  4.12703  3.04425  3.73035  4.70887  2.90956  3.88606  3.19403  3.56437  2.97810  3.35808  3.76320  5.69589  4.40072     54 d - - -
          2.68618  4.42225  2.77519  2.73123  3.46354  2.40513  3.72494  3.29354  2.67741  2.69355  4.24690  2.90347  2.73739  3.18146  2.89801  2.37887  2.77519  2.98518  4.58477  3.61503
          0.03053  3.90010  4.62245  0.61958  0.77255  0.48576  0.95510
     54   2.32847  4.25567  3.66248  3.11539  3.45787  3.59840  3.98584  2.21935  2.98021  2.37222  3.38844  3.46470  4.02088  3.33270  2.93855  2.89888  2.87093  1.74312  4.99376  3.76970     55 v - - -
          2.68618  4.42225  2.77519  2.73123  3.46354  2.40513  3.72494  3.29354  2.67741  2.69355  4.24690  2.90347  2.73739  3.18146  2.89801  2.37887  2.77519  2.98518  4.58477  3.61503
          0.03053  3.90010  4.62245  0.61958  0.77255  0.48576  0.95510
     55   0.97467  4.20556  3.49039  3.28273  4.07965  3.02941  4.30155  3.20927  3.29969  3.08963  4.11826  3.42544  3.77122  3.63828  3.54845  2.55554  2.83479  2.85889  5.50404  4.30731     56 a - - -
          2.68618  4.42225  2.77519  2.73123  3.46354  2.40513  3.72494  3.29354  2.67741  2.69355  4.24690  2.90347  2.73739  3.18146  2.89801  2.37887  2.77519  2.98518  4.58477  3.61503
          0.03053  3.90010  4.62245  0.61958  0.77255  0.48576  0.95510
     56   3.18606  4.64003  4.23390  3.87368  3.14594  4.01735  4.52074  2.35128  3.64117  0.84192  3.15991  4.14649  4.44782  4.00289  3.81279  3.59114  3.47898  2.39583  5.03546  3.76523     57 l - - -
          2.68618  4.42225  2.77519  2.73123  3.46354  2.40513  3.72494  3.29354  2.67741  2.69355  4.24690  2.90347  2.73739  3.18146  2.89801  2.37887  2.77519  2.98518  4.58477  3.61503
          0.03053  3.90010  4.62245  0.61958  0.77255  0.48576  0.95510
     57   2.99704  4.96232  3.17490  2.79095  4.35506  3.48374  3.77404  3.78601  1.00111  3.34497  4.30475  3.21427  3.98198  2.96382  2.43628  3.03711  3.24816  3.49217  5.39822  4.21489     58 k - - -
          2.68618  4.42225  2.77519  2.73123  3.46354  2.40513  3.72494  3.29354  2.67741  2.69355  4.24690  2.90347  2.73739  3.18146  2.89801  2.37887  2.77519  2.98518  4.58477  3.61503
          0.03053  3.90010  4.62245  0.61958  0.77255  0.48576  0.95510
     58   0.97467  4.20556  3.49039  3.28273  4.07965  3.02941  4.30155  3.20927  3.29969  3.08963  4.11826  3.42544  3.77122  3.63828  3.54845  2.55554  2.83479  2.85889  5.50404  4.30731     59 a - - -
          2.68618  4.42225  2.77519  2.73123  3.46354  2.40513  3.72494  3.29354  2.67741  2.69355  4.24690  2.90347  2.73739  3.18146  2.89801  2.37887  2.77519  2.98518  4.58477  3.61503
          0.03053  3.90010  4.62245  0.61958  0.77255  0.48576  0.95510
     59   2.17222  4.23825  3.19196  2.86355  4.07913  3.02187  3.98180  3.43313  2.89337  3.15163  4.00204  2.90509  3.69525  3.23014  3.23795  2.16832  1.61653  3.00709  5.42664  4.18027     60 t - - -
          2.68618  4.42225  2.77519  2.73123  3.46354  2.40513  3.72494  3.29354  2.67741  2.69355  4.24690  2.90347  2.73739  3.18146  2.89801  2.37887  2.77519  2.98518  4.58477  3.61503
          0.03053  3.90010  4.62245  0.61958  0.77255  0.48576  0.95510
     60   2.68619  5.04031  2.68752  2.26820  4.36619  3.37982  3.56326  3.79966  1.83883  3.31028  4.10656  2.73742  3.79945  2.57382  2.33201  2.57271  2.90993  3.42522  5.45770  4.11587     61 k - - -
          2.68618  4.42225  2.77519  2.73123  3.46354  2.40513  3.72494  3.29354  2.67741  2.69355  4.24690  2.90347  2.73739  3.18146  2.89801  2.37887  2.77519  2.98518  4.58477  3.61503
          0.03053  3.90010  4.62245  0.61958  0.77255  0.48576  0.95510
     61   2.31897  4.24744  4.00559  3.62492  3.66773  3.56107  4.48616  2.10050  3.52645  2.37961  3.56073  3.80316  4.15171  3.85974  3.77106  2.99349  3.00022  1.19672  5.38992  4.15591     62 v - - -
          2.68618  4.42225  2.77519  2.73123  3.46354  2.40513  3.72494  3.29354  2.67741  2.69355  4.24690  2.90347  2.73739  3.18146  2.89801  2.37887  2.77519  2.98518  4.58477  3.61503
          0.03053  3.90010  4.62245  0.61958  0.77255  0.48576  0.95510
     62   2.24254  4.40173  3.27680  2.74019  3.62326  3.45197  3.77360  2.59434  2.66478  2.60635  3.53833  3.17483  3.87581  2.47885  3.03954  2.72097  2.69004  2.36528  5.05131  3.79529     63 a - - -
          2.68618  4.42225  2.77519  2.73123  3.46354  2.40513  3.72494  3.29354  2.67741  2.69355  4.24690  2.90347  2.73739  3.18146  2.89801  2.37887  2.77519  2.98518  4.58477  3.61503
          0.03053  3.90010  4.62245  0.61958  0.77255  0.48576  0.95510
     63   2.78769  4.54069  3.39781  3.24065  4.23385  3.22663  4.31601  3.78614  3.30027  3.41007  4.46095  3.54468  0.77783  3.68821  3.54286  2.95599  3.23138  3.42839  5.41304  4.35482     64 p - - -
          2.68618  4.42225  2.77519  2.73123  3.46354  2.40513  3.72494  3.29354  2.67741  2.69355  4.24690  2.90347  2.73739  3.18146  2.89801  2.37887  2.77519  2.98518  4.58477  3.61503
          0.03053  3.90010  4.62245  0.61958  0.77255  0.48576  0.95510
     64   0.97467  4.20556  3.49039  3.28273  4.07965  3.02941  4.30155  3.20927  3.29969  3.08963  4.11826  3.42544  3.77122  3.63828  3.54845  2.55554  2.83479  2.85889  5.50404  4.30731     65 a - - -
          2.68618  4.42225  2.77519  2.73123  3.46354  2.40513  3.72494  3.29354  2.67741  2.69355  4.24690  2.90347  2.73739  3.18146  2.89801  2.37887  2.77519  2.98518  4.58477  3.61503
          0.03053  3.90010  4.62245  0.61958  0.77255  0.48576  0.95510
     65   3.00746  4.38223  4.53242  4.02090  3.44285  4.26318  4.76417  1.65820  3.88714  1.90149  3.28270  4.28199  4.59640  4.17755  4.11344  3.63046  3.27343  1.15056  5.36476  4.14493     66 v - - -
          2.68618  4.42225  2.77519  2.73123  3.46354  2.40513  3.72494  3.29354  2.67741  2.69355  4.24690  2.90347  2.73739  3.18146  2.89801  2.37887  2.77519  2.98518  4.58477  3.61503
          0.03053  3.90010  4.62245  0.61958  0.77255  0.48576  0.95510
     66   2.80833  4.82766  3.00743  2.64941  3.84103  3.44315  3.73476  3.39818  2.37211  2.71786  3.95358  3.10424  3.93222  1.53003  2.66365  2.86760  3.07379  3.17354  5.21188  3.85016     67 q - - -
          2.68618  4.42225  2.77519  2.73123  3.46354  2.40513  3.72494  3.29354  2.67741  2.69355  4.24690  2.90347  2.73739  3.18146  2.89801  2.37887  2.77519  2.98518  4.58477  3.61503
          0.03053  3.90010  4.62245  0.61958  0.77255  0.48576  0.95510
     67   2.96018  4.36851  4.47326  3.99731  3.49088  4.15402  4.76001  1.66923  3.86092  2.04971  3.34425  4.23535  4.54760  4.17039  4.08791  3.54678  3.24904  1.10130  5.39702  4.15931     68 v - - -
          2.68618  4.42225  2.77519  2.73123  3.46354  2.40513  3.72494  3.29354  2.67741  2.69355  4.24690  2.90347  2.73739  3.18146  2.89801  2.37887  2.77519  2.98518  4.58477  3.61503
          0.03053  3.90010  4.62245  0.61958  0.77255  0.48576  0.95510
     68   2.82981  4.36455  4.16368  3.82747  3.57007  3.75261  4.62435  2.04842  3.69567  2.25217  3.53083  4.01292  4.31144  4.05340  3.90555  3.25773  3.19059  0.99077  5.35924  4.09266     69 v - - -
          2.68618  4.42225  2.77519  2.73123  3.46354  2.40513  3.72494  3.29354  2.67741  2.69355  4.24690  2.90347  2.73739  3.18146  2.89801  2.37887  2.77519  2.98518  4.58477  3.61503
          0.03053  3.90010  4.62245  0.61958  0.77255  0.48576  0.95510
     69   2.97569  5.09290  2.49874  0.98673  4.44253  3.29161  3.88054  3.90190  2.76451  3.51448  4.48707  2.94808  3.89744  3.09547  3.17638  2.95515  3.28006  3.58280  5.60888  4.33089     70 e - - -
          2.68618  4.42225  2.77519  2.73123  3.46354  2.40513  3.72494  3.29354  2.67741  2.69355  4.24690  2.90347  2.73739  3.18146  2.89801  2.37887  2.77519  2.98518  4.58477  3.61503
          0.03053  3.90010  4.62245  0.61958  0.77255  0.48576  0.95510
     70   3.03628  4.87389  3.52971  3.03476  4.23546  3.51925  3.84377  3.77891  2.24780  3.28980  4.28906  3.39249  4.02031  3.06255  0.93701  3.11900  3.30024  3.50161  5.30719  4.15661     71 r - - -
          2.68618  4.42225  2.77519  2.73123  3.46354  2.40513  3.72494  3.29354  2.67741  2.69355  4.24690  2.90347  2.73739  3.18146  2.89801  2.37887  2.77519  2.98518  4.58477  3.61503
          0.03053  3.90010  4.62245  0.61958  0.77255  0.48576  0.95510
     71   0.97467  4.20556  3.49039  3.28273  4.07965  3.02941  4.30155  3.20927  3.29969  3.08963  4.11826  3.42544  3.77122  3.63828  3.54845  2.55554  2.83479  2.85889  5.50404  4.30731     72 a - - -
          2.68618  4.42225  2.77519  2.73123  3.46354  2.40513  3.72494  3.29354  2.67741  2.69355  4.24690  2.90347  2.73739  3.18146  2.89801  2.37887  2.77519  2.98518  4.58477  3.61503
          0.03053  3.90010  4.62245  0.61958  0.77255  0.48576  0.95510
     72   3.41937  4.72939  4.41211  4.05111  1.27895  4.22097  3.45616  3.12171  3.91187  2.48742  3.73631  3.93597  4.54458  3.95637  4.00205  3.58008  3.64716  3.04551  3.62985  1.43677     73 f - - -
          2.68618  4.42225  2.77519  2.73123  3.46354  2.40513  3.72494  3.29354  2.67741  2.69355  4.24690  2.90347  2.73739  3.18146  2.89801  2.37887  2.77519  2.98518  4.58477  3.61503
          0.03053  3.90010  4.62245  0.61958  0.77255  0.48576  0.95510
     73   2.69899  4.47193  3.37844  3.28123  4.42349  0.68772  4.40002  4.02963  3.46628  3.68035  4.65615  3.54268  3.86396  3.78822  3.69950  2.87166  3.18237  3.55260  5.51155  4.52624     74 G - - -
          2.68618  4.42225  2.77519  2.73123  3.46354  2.40513  3.72494  3.29354  2.67741  2.69355  4.24690  2.90347  2.73739  3.18146  2.89801  2.37887  2.77519  2.98518  4.58477  3.61503
          0.03053  3.90010  4.62245  0.61958  0.77255  0.48576  0.95510
     74   3.18606  4.64003  4.23390  3.87368  3.14594  4.01735  4.52074  2.35128  3.64117  0.84192  3.15991  4.14649  4.44782  4.00289  3.81279  3.59114  3.47898  2.39583  5.03546  3.76523     75 l - - -
          2.68618  4.42225  2.77519  2.73123  3.46354  2.40513  3.72494  3.29354  2.67741  2.69355  4.24690  2.90347  2.73739  3.18146  2.89801  2.37887  2.77519  2.98518  4.58477  3.61503
          0.03053  3.90010  4.62245  0.61958  0.77255  0.48576  0.95510
     75   3.18606  4.64003  4.23390  3.87368  3.14594  4.01735  4.52074  2.35128  3.64117  0.84192  3.15991  4.14649  4.44782  4.00289  3.81279  3.59114  3.47898  2.39583  5.03546  3.76523     76 l - - -
          2.68618  4.42225  2.77519  2.73123  3.46354  2.40513  3.72494  3.29354  2.67741  2.69355  4.24690  2.90347  2.73739  3.18146  2.89801  2.37887  2.77519  2.98518  4.58477  3.61503
          0.03053  3.90010  4.62245  0.61958  0.77255  0.48576  0.95510
     76   2.97569  5.09290  2.49874  0.98673  4.44253  3.29161  3.88054  3.90190  2.76451  3.51448  4.48707  2.94808  3.89744  3.09547  3.17638  2.95515  3.28006  3.58280  5.60888  4.33089     77 e - - -
          2.68618  4.42225  2.77519  2.73123  3.46354  2.40513  3.72494  3.29354  2.67741  2.69355  4.24690  2.90347  2.73739  3.18146  2.89801  2.37887  2.77519  2.98518  4.58477  3.61503
          0.03053  3.90010  4.62245  0.61958  0.77255  0.48576  0.95510
     77   3.04259  4.38610  4.61940  4.09258  3.41002  4.34719  4.80766  1.53558  3.97384  1.77543  3.22956  4.35316  4.63968  4.23114  4.18656  3.70488  3.29580  1.26639  5.35476  4.16427     78 v - - -
          2.68618  4.42225  2.77519  2.73123  3.46354  2.40513  3.72494  3.29354  2.67741  2.69355  4.24690  2.90347  2.73739  3.18146  2.89801  2.37887  2.77519  2.98518  4.58477  3.61503
          0.03053  3.90010  4.62245  0.61958  0.77255  0.48576  0.95510
     78   3.02471  4.83758  3.15230  2.91484  3.30376  3.47057  1.08554  3.73191  2.75713  3.22249  4.26744  3.32313  4.02452  3.28138  3.02127  3.09509  3.32893  3.46649  4.76848  3.25380     79 h - - -
          2.68618  4.42225  2.77519  2.73123  3.46354  2.40513  3.72494  3.29354  2.67741  2.69355  4.24690  2.90347  2.73739  3.18146  2.89801  2.37887  2.77519  2.98518  4.58477  3.61503
          0.03053  3.90010  4.62245  0.61958  0.77255  0.48576  0.95510
     79   2.13666  4.86048  2.43089  2.31451  4.13598  3.29110  2.59298  3.60316  2.48655  3.19440  4.02146  2.69868  3.77991  2.81072  2.95108  2.64128  2.89263  3.25668  5.39892  4.02957     80 a - - -
          2.68618  4.42225  2.77519  2.73123  3.46354  2.40513  3.72494  3.29354  2.67741  2.69355  4.24690  2.90347  2.73739  3.18146  2.89801  2.37887  2.77519  2.98518  4.58477  3.61503
          0.03053  3.90010  4.62245  0.61958  0.77255  0.48576  0.95510
     80   2.55033  4.73575  2.57712  2.28158  3.51266  3.37840  3.25650  3.38428  2.38858  2.99115  3.59338  2.81709  3.77065  2.60556  2.84795  2.58780  2.78177  3.06577  4.56017  3.89319     81 e - - -
          2.68618  4.42225  2.77519  2.73123  3.46354  2.40513  3.72494  3.29354  2.67741  2.69355  4.24690  2.90347  2.73739  3.18146  2.89801  2.37887  2.77519  2.98518  4.58477  3.61503
          0.03053  3.90010  4.62245  0.61958  0.77255  0.48576  0.95510
     81   3.01899  5.15198  0.87923  2.35172  4.53263  3.23133  3.95497  4.12703  3.04425  3.73035  4.70887  2.90956  3.88606  3.19403  3.56437  2.97810  3.35808  3.76320  5.69589  4.40072     82 d - - -
          2.68618  4.42225  2.77519  2.73123  3.46354  2.40513  3.72494  3.29354  2.67741  2.69355  4.24690  2.90347  2.73739  3.18146  2.89801  2.37887  2.77519  2.98518  4.58477  3.61503
          0.03053  3.90010  4.62245  0.61958  0.77255  0.48576  0.95510
     82   2.91591  5.07722  3.01921  2.57993  4.43835  3.49983  3.60848  3.84665  1.34294  3.33375  4.21114  3.03833  3.93309  2.35947  2.26970  2.90859  3.12195  3.52454  5.43059  4.18765     83 k - - -
          2.68618  4.42225  2.77519  2.73123  3.46354  2.40513  3.72494  3.29354  2.67741  2.69355  4.24690  2.90347  2.73739  3.18146  2.89801  2.37887  2.77519  2.98518  4.58477  3.61503
          0.03053  3.90010  4.62245  0.61958  0.77255  0.48576  0.95510
     83   2.69899  4.47193  3.37844  3.28123  4.42349  0.68772  4.40002  4.02963  3.46628  3.68035  4.65615  3.54268  3.86396  3.78822  3.69950  2.87166  3.18237  3.55260  5.51155  4.52624     84 G - - -
          2.68618  4.42225  2.77519  2.73123  3.46354  2.40513  3.72494  3.29354  2.67741  2.69355  4.24690  2.90347  2.73739  3.18146  2.89801  2.37887  2.77519  2.98518  4.58477  3.61503
          0.03053  3.90010  4.62245  0.61958  0.77255  0.48576  0.95510
     84   2.63021  5.26398  2.06059  1.63713  4.55460  3.23458  3.64926  4.03903  2.54336  3.54995  4.36185  2.57050  3.77960  2.49395  3.07434  2.69776  3.03473  3.63292  5.71932  4.27258     85 e - - -
          2.68618  4.42225  2.77519  2.73123  3.46354  2.40513  3.72494  3.29354  2.67741  2.69355  4.24690  2.90347  2.73739  3.18146  2.89801  2.37887  2.77519  2.98518  4.58477  3.61503
          0.03053  3.90010  4.62245  0.61958  0.77255  0.48576  0.95510
     85   2.82981  4.36455  4.16368  3.82747  3.57007  3.75261  4.62435  2.04842  3.69567  2.25217  3.53083  4.01292  4.31144  4.05340  3.90555  3.25773  3.19059  0.99077  5.35924  4.09266     86 v - - -
          2.68618  4.42225  2.77519  2.73123  3.46354  2.40513  3.72494  3.29354  2.67741  2.69355  4.24690  2.90347  2.73739  3.18146  2.89801  2.37887  2.77519  2.98518  4.58477  3.61503
          0.03053  3.90010  4.62245  0.61958  0.77255  0.48576  0.95510
     86   2.59122  4.41589  3.30448  2.62804  3.56088  3.50498  3.71442  2.90610  2.55257  2.07269  3.11566  3.17160  3.88641  2.84620  2.67352  2.75749  2.72045  2.68098  4.96695  3.72271     87 l - - -
          2.68618  4.42225  2.77519  2.73123  3.46354  2.40513  3.72494  3.29354  2.67741  2.69355  4.24690  2.90347  2.73739  3.18146  2.89801  2.37887  2.77519  2.98518  4.58477  3.61503
          0.03053  3.90010  4.62245  0.61958  0.77255  0.48576  0.95510
     87   2.32929  4.77031  2.65647  2.29339  4.10260  3.30234  3.63174  3.52408  2.44937  3.12206  3.93935  2.76822  3.76483  2.78887  2.77642  2.13311  2.64107  3.17779  5.35623  4.01515     88 s - - -
          2.68618  4.42225  2.77519  2.73123  3.46354  2.40513  3.72494  3.29354  2.67741  2.69355  4.24690  2.90347  2.73739  3.18146  2.89801  2.37887  2.77519  2.98518  4.58477  3.61503
          0.03053  3.90010  4.62245  0.61958  0.77255  0.48576  0.95510
     88   0.97467  4.20556  3.49039  3.28273  4.07965  3.02941  4.30155  3.20927  3.29969  3.08963  4.11826  3.42544  3.77122  3.63828  3.54845  2.55554  2.83479  2.85889  5.50404  4.30731     89 a - - -
          2.68618  4.42225  2.77519  2.73123  3.46354  2.40513  3.72494  3.29354  2.67741  2.69355  4.24690  2.90347  2.73739  3.18146  2.89801  2.37887  2.77519  2.98518  4.58477  3.61503
          0.03053  3.90010  4.62245  0.61958  0.77255  0.48576  0.95510
     89   2.69899  4.47193  3.37844  3.28123  4.42349  0.68772  4.40002  4.02963  3.46628  3.68035  4.65615  3.54268  3.86396  3.78822  3.69950  2.87166  3.18237  3.55260  5.51155  4.52624     90 G - - -
          2.68618  4.42225  2.77519  2.73123  3.46354  2.40513  3.72494  3.29354  2.67741  2.69355  4.24690  2.90347  2.73739  3.18146  2.89801  2.37887  2.77519  2.98518  4.58477  3.61503
          0.03053  3.90010  4.62245  0.61958  0.77255  0.48576  0.95510
     90   2.36524  4.94561  2.42549  2.29993  4.25327  3.32561  3.58634  3.69485  2.34786  3.24512  4.04254  2.72656  3.76717  2.55620  2.35430  2.52966  2.86035  3.32595  5.43471  4.06905     91 e - - -
          2.68618  4.42225  2.77519  2.73123  3.46354  2.40513  3.72494  3.29354  2.67741  2.69355  4.24690  2.90347  2.73739  3.18146  2.89801  2.37887  2.77519  2.98518  4.58477  3.61503
          0.03053  3.90010  4.62245  0.61958  0.77255  0.48576  0.95510
     91   1.75378  4.21458  3.31952  2.89199  3.95167  3.06728  3.94858  3.28444  2.87950  3.01520  3.86907  2.93887  3.70622  3.20230  3.23553  2.22942  2.12593  2.72330  5.31965  4.07987     92 a - - -
          2.68618  4.42225  2.77519  2.73123  3.46354  2.40513  3.72494  3.29354  2.67741  2.69355  4.24690  2.90347  2.73739  3.18146  2.89801  2.37887  2.77519  2.98518  4.58477  3.61503
          0.03053  3.90010  4.62245  0.61958  0.77255  0.48576  0.95510
     92   3.02862  4.39449  4.59500  4.10925  3.44342  4.28062  4.84172  1.20113  3.97434  1.94903  3.27408  4.34845  4.62640  4.25859  4.18441  3.67028  3.30327  1.49098  5.40043  4.18854     93 i - - -
          2.68618  4.42225  2.77519  2.73123  3.46354  2.40513  3.72494  3.29354  2.67741  2.69355  4.24690  2.90347  2.73739  3.18146  2.89801  2.37887  2.77519  2.98518  4.58477  3.61503
          0.03053  3.90010  4.62245  0.61958  0.77255  0.48576  0.95510
     93   3.08865  4.55430  4.35670  3.89613  3.12072  4.13522  4.56642  2.15267  3.67605  1.00438  3.03463  4.16489  4.50025  3.98807  3.86980  3.54234  3.36731  2.05898  5.09241  3.85370     94 l - - -
          2.68618  4.42225  2.77519  2.73123  3.46354  2.40513  3.72494  3.29354  2.67741  2.69355  4.24690  2.90347  2.73739  3.18146  2.89801  2.37887  2.77519  2.98518  4.58477  3.61503
          0.03053  3.90010  4.62245  0.61958  0.77255  0.48576  0.95510
     94   2.59170  5.16639  1.95502  1.90860  4.46598  3.27250  3.61423  3.93428  2.25572  3.45000  4.24824  2.74418  3.77300  2.74980  2.77673  2.65931  2.96405  3.53628  5.61708  4.20049     95 e - - -
          2.68618  4.42225  2.77519  2.73123  3.46354  2.40513  3.72494  3.29354  2.67741  2.69355  4.24690  2.90347  2.73739  3.18146  2.89801  2.37887  2.77519  2.98518  4.58477  3.61503
          0.03053  3.90010  4.62245  0.61958  0.77255  0.48576  0.95510
     95   2.28512  4.46617  2.99904  2.58552  3.13681  3.27397  3.67115  3.02545  2.50695  2.70087  3.56476  3.05832  3.82447  2.79986  2.98746  2.57662  2.68635  2.76565  5.02078  3.33531     96 a - - -
          2.68618  4.42225  2.77519  2.73123  3.46354  2.40513  3.72494  3.29354  2.67741  2.69355  4.24690  2.90347  2.73739  3.18146  2.89801  2.37887  2.77519  2.98518  4.58477  3.61503
          0.03053  3.90010  4.62245  0.61958  0.77255  0.48576  0.95510
     96   3.17930  4.60947  4.45022  3.94033  3.05276  4.27618  4.58484  2.17522  3.69710  0.94958  2.71742  4.23632  4.56225  3.99118  3.88384  3.65410  3.42691  2.25371  5.06361  3.86308     97 l - - -
          2.68618  4.42225  2.77519  2.73123  3.46354  2.40513  3.72494  3.29354  2.67741  2.69355  4.24690  2.90347  2.73739  3.18146  2.89801  2.37887  2.77519  2.98518  4.58477  3.61503
          0.03053  3.90010  4.62245  0.61958  0.77255  0.48576  0.95510
     97   2.77353  5.18502  2.06796  1.90285  4.52153  2.02941  3.69335  3.99851  2.63745  3.53932  4.37124  2.55031  3.78372  2.85580  3.17751  2.71292  3.05668  3.60040  5.72915  4.29035     98 e - - -
          2.68618  4.42225  2.77519  2.73123  3.46354  2.40513  3.72494  3.29354  2.67741  2.69355  4.24690  2.90347  2.73739  3.18146  2.89801  2.37887  2.77519  2.98518  4.58477  3.61503
          0.03053  3.90010  4.62245  0.61958  0.77255  0.48576  0.95510
     98   2.85869  3.77691  4.40825  3.83801  2.99226  4.06751  4.40980  1.87859  3.72908  1.54322  2.89121  4.06378  4.37369  3.92367  3.90338  3.38026  3.09309  1.70157  4.97194  3.81129     99 l - - -
          2.68618  4.42225  2.77519  2.73123  3.46354  2.40513  3.72494  3.29354  2.67741  2.69355  4.24690  2.90347  2.73739  3.18146  2.89801  2.37887  2.77519  2.98518  4.58477  3.61503
          0.03053  3.90010  4.62245  0.61958  0.77255  0.48576  0.95510
     99   2.44782  4.89456  2.70939  2.26652  4.17461  3.35184  3.57273  3.60690  2.19985  3.16965  3.96850  2.74884  3.76688  2.62110  2.59919  2.52230  2.49295  3.25271  5.37224  4.01795    100 k - - -
          2.68618  4.42225  2.77519  2.73123  3.46354  2.40513  3.72494  3.29354  2.67741  2.69355  4.24690  2.90347  2.73739  3.18146  2.89801  2.37887  2.77519  2.98518  4.58477  3.61503
          0.03053  3.90010  4.62245  0.61958  0.77255  0.48576  0.95510
    100   2.19812  4.88206  2.51913  1.51559  4.30907  3.23588  3.75270  3.62280  2.60655  3.30559  4.19458  2.85831  3.80843  2.93270  3.04573  2.71023  3.00087  3.28398  5.57017  4.21285    101 e - - -
          2.68618  4.42225  2.77519  2.73123  3.46354  2.40513  3.72494  3.29354  2.67741  2.69355  4.24690  2.90347  2.73739  3.18146  2.89801  2.37887  2.77519  2.98518  4.58477  3.61503
          0.03053  3.90010  4.62245  0.61958  0.77255  0.48576  0.95510
    101   2.47478  5.18593  2.07318  1.68337  4.48405  3.24063  3.64789  3.95468  2.53845  3.48493  4.29775  2.71935  3.77631  2.65024  3.06473  2.55395  3.00475  3.55988  5.66777  4.23619    102 e - - -
          2.68618  4.42225  2.77519  2.73123  3.46354  2.40513  3.72494  3.29354  2.67741  2.69355  4.24690  2.90347  2.73739  3.18146  2.89801  2.37887  2.77519  2.98518  4.58477  3.61503
          0.03053  3.90010  4.62245  0.61958  0.77255  0.48576  0.95510
    102   2.76010  5.26038  1.92125  1.87443  4.55475  3.05384  3.63561  4.04004  2.39095  3.54229  4.34624  2.70704  3.77655  2.32867  3.02772  2.68596  3.01705  3.62956  5.70419  4.26142    103 e - - -
          2.68618  4.42225  2.77519  2.73123  3.46354  2.40513  3.72494  3.29354  2.67741  2.69355  4.24690  2.90347  2.73739  3.18146  2.89801  2.37887  2.77519  2.98518  4.58477  3.61503
          0.03053  3.90010  4.62245  0.61958  0.77255  0.48576  0.95510
    103   2.75422  4.76850  3.23349  2.68786  3.89727  3.48534  3.63244  3.46976  2.16647  3.05060  3.94095  3.11399  3.90953  2.83236  1.57408  2.65523  2.98767  3.18058  5.15149  3.44329    104 r - - -
          2.68618  4.42225  2.77519  2.73123  3.46354  2.40513  3.72494  3.29354  2.67741  2.69355  4.24690  2.90347  2.73739  3.18146  2.89801  2.37887  2.77519  2.98518  4.58477  3.61503
          0.03053  3.90010  4.62245  0.61958  0.77255  0.48576  0.95510
    104   2.66405  4.21237  3.84126  3.26579  3.19369  3.73075  4.00155  2.32134  2.96899  1.69880  2.74405  3.58755  4.08230  3.43300  3.41349  3.00664  2.89466  2.13148  4.80518  3.36614    105 l - - -
          2.68618  4.42225  2.77519  2.73123  3.46354  2.40513  3.72494  3.29354  2.67741  2.69355  4.24690  2.90347  2.73739  3.18146  2.89801  2.37887  2.77519  2.98518  4.58477  3.61503
          0.03053  3.90010  4.62245  0.61958  0.77255  0.48576  0.95510
    105   2.46410  4.84903  3.03805  2.55312  4.26344  3.41065  3.62559  3.64106  1.54991  3.20687  4.05127  3.01420  3.85740  2.77888  2.34816  2.60692  2.95945  3.30433  5.37542  4.11118    106 k - - -
          2.68618  4.42225  2.77519  2.73123  3.46354  2.40513  3.72494  3.29354  2.67741  2.69355  4.24690  2.90347  2.73739  3.18146  2.89801  2.37887  2.77519  2.98518  4.58477  3.61503
          0.03053  3.90010  4.62245  0.61958  0.77255  0.48576  0.95510
    106   2.78769  4.54069  3.39781  3.24065  4.23385  3.22663  4.31601  3.78614  3.30027  3.41007  4.46095  3.54468  0.77783  3.68821  3.54286  2.95599  3.23138  3.42839  5.41304  4.35482    107 p - - -
          2.68618  4.42225  2.77519  2.73123  3.46354  2.40513  3.72494  3.29354  2.67741  2.69355  4.24690  2.90347  2.73739  3.18146  2.89801  2.37887  2.77519  2.98518  4.58477  3.61503
          0.03053  3.90010  4.62245  0.61958  0.77255  0.48576  0.95510
    107   2.82751  5.02341  3.14690  2.56890  4.40154  3.51518  3.56558  3.77983  1.71479  3.27725  4.11273  2.84613  3.90007  2.58989  1.80455  2.82681  2.84503  3.44576  5.39009  4.14851    108 k - - -
          2.68618  4.42225  2.77519  2.73123  3.46354  2.40513  3.72494  3.29354  2.67741  2.69355  4.24690  2.90347  2.73739  3.18146  2.89801  2.37887  2.77519  2.98518  4.58477  3.61503
          0.03053  3.90010  4.62245  0.61958  0.77255  0.48576  0.95510
    108   3.04756  4.39080  4.62109  4.09052  3.38685  4.35071  4.79756  1.55444  3.97248  1.70401  3.20511  4.35248  4.63684  4.22210  4.18199  3.70546  3.29831  1.30425  5.33524  4.15220    109 v - - -
          2.68618  4.42225  2.77519  2.73123  3.46354  2.40513  3.72494  3.29354  2.67741  2.69355  4.24690  2.90347  2.73739  3.18146  2.89801  2.37887  2.77519  2.98518  4.58477  3.61503
          0.03053  3.90010  4.62245  0.61958  0.77255  0.48576  0.95510
    109   2.42348  4.17330  3.73836  3.17245  3.10112  3.63701  3.95785  2.39700  3.09451  2.17124  2.85348  3.50198  3.65359  3.37254  3.38201  2.91497  2.70956  1.88287  4.83254  3.62372    110 v - - -
          2.68618  4.42225  2.77519  2.73123  3.46354  2.40513  3.72494  3.29354  2.67741  2.69355  4.24690  2.90347  2.73739  3.18146  2.89801  2.37887  2.77519  2.98518  4.58477  3.61503
          0.03053  3.90010  4.62245  0.61958  0.77255  0.48576  0.95510
    110   2.23336  4.17210  3.30328  2.99886  4.12851  2.95944  4.08043  3.46744  3.01151  3.21448  4.08080  3.21808  3.67485  3.34623  3.32818  1.54041  1.89633  3.01130  5.49220  4.25093    111 s - - -
          2.68618  4.42225  2.77519  2.73123  3.46354  2.40513  3.72494  3.29354  2.67741  2.69355  4.24690  2.90347  2.73739  3.18146  2.89801  2.37887  2.77519  2.98518  4.58477  3.61503
          0.03053  3.90010  4.62245  0.61958  0.77255  0.48576  0.95510
    111   2.77220  5.08809  2.23755  2.21621  4.28087  3.23522  3.36893  3.90391  2.59631  3.45638  4.30843  1.59964  3.80533  2.87992  3.07505  2.73408  3.05643  3.52783  5.55256  4.10771    112 n - - -
          2.68618  4.42225  2.77519  2.73123  3.46354  2.40513  3.72494  3.29354  2.67741  2.69355  4.24690  2.90347  2.73739  3.18146  2.89801  2.37887  2.77519  2.98518  4.58477  3.61503
          0.03053  3.90010  4.62245  0.61958  0.77255  0.48576  0.95510
    112   2.90230  4.88923  2.92080  2.67571  4.06151  3.38404  3.83434  3.69627  2.49453  3.19590  4.22274  3.13577  3.93774  1.18573  2.77827  2.94877  3.19913  3.42415  5.32852  4.02401    113 q - - -
          2.68618  4.42225  2.77519  2.73123  3.46354  2.40513  3.72494  3.29354  2.67741  2.69355  4.24690  2.90347  2.73739  3.18146  2.89801  2.37887  2.77519  2.98518  4.58477  3.61503
          0.03053  3.90010  4.62245  0.61958  0.77255  0.48576  0.95510
    113   3.02785  4.38725  4.61018  4.11965  3.45649  4.29403  4.85260  1.23592  3.99095  1.96324  3.28219  4.35880  4.63401  4.27099  4.20178  3.68049  3.30033  1.42718  5.41093  4.20189    114 i - - -
          2.68618  4.42225  2.77519  2.73123  3.46354  2.40513  3.72494  3.29354  2.67741  2.69355  4.24690  2.90347  2.73739  3.18146  2.89801  2.37887  2.77519  2.98518  4.58477  3.61503
          0.03053  3.90010  4.62245  0.61958  0.77255  0.48576  0.95510
    114   3.08467  4.46139  4.51894  4.05075  3.31060  4.27833  4.73750  1.15479  3.85778  1.76273  3.20311  4.30754  4.61392  4.17520  4.05668  3.68300  3.35301  1.78731  5.26644  4.01349    115 i - - -
          2.68618  4.42225  2.77519  2.73123  3.46354  2.40513  3.72494  3.29354  2.67741  2.69355  4.24690  2.90347  2.73739  3.18146  2.89801  2.37887  2.77519  2.98518  4.58477  3.61503
          0.03053  3.90010  4.62245  0.61958  0.77255  0.48576  0.95510
    115   3.03628  4.87389  3.52971  3.03476  4.23546  3.51925  3.84377  3.77891  2.24780  3.28980  4.28906  3.39249  4.02031  3.06255  0.93701  3.11900  3.30024  3.50161  5.30719  4.15661    116 r - - -
          2.68618  4.42225  2.77519  2.73123  3.46354  2.40513  3.72494  3.29354  2.67741  2.69355  4.24690  2.90347  2.73739  3.18146  2.89801  2.37887  2.77519  2.98518  4.58477  3.61503
          0.03053  3.90010  4.62245  0.61958  0.77255  0.48576  0.95510
    116   1.85595  4.14048  3.26177  2.99180  4.25297  2.45380  4.11581  3.66231  3.08753  3.35169  4.17638  3.19455  3.63480  3.37524  3.41860  1.44232  2.66218  3.12190  5.58731  4.36151    117 s - - -
          2.68618  4.42225  2.77519  2.73123  3.46354  2.40513  3.72494  3.29354  2.67741  2.69355  4.24690  2.90347  2.73739  3.18146  2.89801  2.37887  2.77519  2.98518  4.58477  3.61503
          0.03053  3.90010  4.62245  0.61958  0.77255  0.48576  0.95510
    117   3.01108  4.37109  4.59847  4.10391  3.48634  4.28292  4.84506  1.43166  3.98270  2.00973  3.31167  4.34388  4.62601  4.26481  4.19945  3.66540  3.28338  1.21387  5.42314  4.20994    118 v - - -
          2.68618  4.42225  2.77519  2.73123  3.46354  2.40513  3.72494  3.29354  2.67741  2.69355  4.24690  2.90347  2.73739  3.18146  2.89801  2.37887  2.77519  2.98518  4.58477  3.61503
          0.03053  3.90010  4.62245  0.61958  0.77255  0.48576  0.95510
    118   2.97569  5.09290  2.49874  0.98673  4.44253  3.29161  3.88054  3.90190  2.76451  3.51448  4.48707  2.94808  3.89744  3.09547  3.17638  2.95515  3.28006  3.58280  5.60888  4.33089    119 e - - -
          2.68618  4.42225  2.77519  2.73123  3.46354  2.40513  3.72494  3.29354  2.67741  2.69355  4.24690  2.90347  2.73739  3.18146  2.89801  2.37887  2.77519  2.98518  4.58477  3.61503
          0.03053  3.90010  4.62245  0.61958  0.77255  0.48576  0.95510
    119   1.58927  4.22256  3.25338  2.96247  4.11827  3.00178  4.07240  3.42338  3.00464  3.16787  4.06574  3.21723  1.98984  3.33568  3.33050  2.45801  2.73839  3.00253  5.48181  4.24973    120 a - - -
          2.68618  4.42225  2.77519  2.73123  3.46354  2.40513  3.72494  3.29354  2.67741  2.69355  4.24690  2.90347  2.73739  3.18146  2.89801  2.37887  2.77519  2.98518  4.58477  3.61503
          0.03053  3.90010  4.62245  0.61958  0.77255  0.48576  0.95510
    120   3.28672  4.76452  3.87887  3.61326  2.29369  3.86219  3.63104  3.29204  3.46998  2.73889  3.96416  3.75727  4.33531  3.76940  3.64810  3.42073  3.57348  3.16387  3.93857  0.92106    121 y - - -
          2.68618  4.42225  2.77519  2.73123  3.46354  2.40513  3.72494  3.29354  2.67741  2.69355  4.24690  2.90347  2.73739  3.18146  2.89801  2.37887  2.77519  2.98518  4.58477  3.61503
          0.03053  3.90010  4.62245  0.61958  0.77255  0.48576  0.95510
    121   2.90230  4.88923  2.92080  2.67571  4.06151  3.38404  3.83434  3.69627  2.49453  3.19590  4.22274  3.13577  3.93774  1.18573  2.77827  2.94877  3.19913  3.42415  5.32852  4.02401    122 q - - -
          2.68618  4.42225  2.77519  2.73123  3.46354  2.40513  3.72494  3.29354  2.67741  2.69355  4.24690  2.90347  2.73739  3.18146  2.89801  2.37887  2.77519  2.98518  4.58477  3.61503
          0.03053  3.90010  4.62245  0.61958  0.77255  0.48576  0.95510
    122   1.38173  4.10797  3.44743  3.12176  4.09573  2.94612  4.14413  3.32396  3.11669  3.14796  4.02426  3.28060  3.67195  3.42995  3.41601  2.25257  2.09186  2.89327  5.48439  4.27308    123 a - - -
          2.68618  4.42225  2.77519  2.73123  3.46354  2.40513  3.72494  3.29354  2.67741  2.69355  4.24690  2.90347  2.73739  3.18146  2.89801  2.37887  2.77519  2.98518  4.58477  3.61503
          0.03053  3.90010  4.62245  0.61958  0.77255  0.48576  0.95510
    123   2.90230  4.88923  2.92080  2.67571  4.06151  3.38404  3.83434  3.69627  2.49453  3.19590  4.22274  3.13577  3.93774  1.18573  2.77827  2.94877  3.19913  3.42415  5.32852  4.02401    124 q - - -
          2.68618  4.42225  2.77519  2.73123  3.46354  2.40513  3.72494  3.29354  2.67741  2.69355  4.24690  2.90347  2.73739  3.18146  2.89801  2.37887  2.77519  2.98518  4.58477  3.61503
          0.03053  3.90010  4.62245  0.61958  0.77255  0.48576  0.95510
    124   3.11552  4.47313  4.59082  4.08952  3.26173  4.35145  4.75538  1.25050  3.90878  1.56642  3.12583  4.35421  4.64209  4.18829  4.10101  3.73258  3.36932  1.81564  5.24420  4.02663    125 i - - -
          2.68618  4.42225  2.77519  2.73123  3.46354  2.40513  3.72494  3.29354  2.67741  2.69355  4.24690  2.90347  2.73739  3.18146  2.89801  2.37887  2.77519  2.98518  4.58477  3.61503
          0.03053  3.90010  4.62245  0.61958  0.77255  0.48576  0.95510
    125   3.05257  4.46339  4.37523  3.99193  3.39263  4.09658  4.71479  1.04435  3.82061  1.97282  3.32348  4.23338  4.52498  4.16594  4.01400  3.59439  3.35117  1.84644  5.28930  4.03010    126 i - - -
          2.68618  4.42225  2.77519  2.73123  3.46354  2.40513  3.72494  3.29354  2.67741  2.69355  4.24690  2.90347  2.73739  3.18146  2.89801  2.37887  2.77519  2.98518  4.58477  3.61503
          0.03053  3.90010  4.62245  0.61958  0.77255  0.48576  0.95510
    126   2.74603  4.74383  2.72312  2.61127  4.11165  3.20226  3.94282  3.82777  2.84871  3.47145  4.42638  1.11007  3.85538  3.21546  3.20445  2.81206  3.12870  3.44719  5.41437  4.05787    127 n - - -
          2.68618  4.42225  2.77519  2.73123  3.46354  2.40513  3.72494  3.29354  2.67741  2.69355  4.24690  2.90347  2.73739  3.18146  2.89801  2.37887  2.77519  2.98518  4.58477  3.61503
          0.03053  3.90010  4.62245  0.61958  0.77255  0.48576  0.95510
    127   3.03628  4.87389  3.52971  3.03476  4.23546  3.51925  3.84377  3.77891  2.24780  3.28980  4.28906  3.39249  4.02031  3.06255  0.93701  3.11900  3.30024  3.50161  5.30719  4.15661    128 r - - -
          2.68618  4.42225  2.77519  2.73123  3.46354  2.40513  3.72494  3.29354  2.67741  2.69355  4.24690  2.90347  2.73739  3.18146  2.89801  2.37887  2.77519  2.98518  4.58477  3.61503
          0.03053  3.90010  4.62245  0.61958  0.77255  0.48576  0.95510
    128   2.48783  4.59392  2.64672  2.46624  4.32393  2.70763  3.84225  3.81123  2.73731  3.42044  4.25518  1.66642  3.73119  3.04146  3.16040  2.26995  2.87411  3.35058  5.59517  4.25132    129 n - - -
          2.68618  4.42225  2.77519  2.73123  3.46354  2.40513  3.72494  3.29354  2.67741  2.69355  4.24690  2.90347  2.73739  3.18146  2.89801  2.37887  2.77519  2.98518  4.58477  3.61503
          0.03053  3.90010  4.62245  0.61958  0.77255  0.48576  0.95510
    129   2.49536  4.50317  3.09872  2.70960  4.08855  3.19852  3.80271  3.54782  2.49999  3.17448  4.03957  3.09495  3.78197  3.01003  2.32644  1.57114  2.85014  3.16480  5.35821  4.07258    130 s - - -
          2.68618  4.42225  2.77519  2.73123  3.46354  2.40513  3.72494  3.29354  2.67741  2.69355  4.24690  2.90347  2.73739  3.18146  2.89801  2.37887  2.77519  2.98518  4.58477  3.61503
          0.03053  3.90010  4.62245  0.61958  0.77255  0.48576  0.95510
    130   2.39991  4.87780  2.95789  2.44619  4.19808  3.40794  3.58621  3.60459  2.07443  3.16324  3.98424  2.94420  3.81973  2.27754  2.33665  2.47580  2.89417  3.26731  5.34896  4.04656    131 k - - -
          2.68618  4.42225  2.77519  2.73123  3.46354  2.40513  3.72494  3.29354  2.67741  2.69355  4.24690  2.90347  2.73739  3.18146  2.89801  2.37887  2.77519  2.98518  4.58477  3.61503
          0.03053  3.90010  4.62245  0.61958  0.77255  0.48576  0.95510
    131   2.69899  4.47193  3.37844  3.28123  4.42349  0.68772  4.40002  4.02963  3.46628  3.68035  4.65615  3.54268  3.86396  3.78822  3.69950  2.87166  3.18237  3.55260  5.51155  4.52624    132 G - - -
          2.68618  4.42225  2.77519  2.73123  3.46354  2.40513  3.72494  3.29354  2.67741  2.69355  4.24690  2.90347  2.73739  3.18146  2.89801  2.37887  2.77519  2.98518  4.58477  3.61503
          0.03053  3.90010  4.62245  0.61958  0.77255  0.48576  0.95510
    132   2.99075  4.53512  4.07896  3.67437  3.21956  3.85464  4.40311  2.39791  3.44099  1.80997  1.32598  3.94849  4.31529  3.82098  3.64309  3.34280  3.29654  2.40725  5.06414  3.82841    133 m - - -
          2.68618  4.42225  2.77519  2.73123  3.46354  2.40513  3.72494  3.29354  2.67741  2.69355  4.24690  2.90347  2.73739  3.18146  2.89801  2.37887  2.77519  2.98518  4.58477  3.61503
          0.03053  3.90010  4.62245  0.61958  0.77255  0.48576  0.95510
    133   3.03133  4.53703  4.21177  3.72255  3.11599  4.04382  4.41901  2.26257  3.47607  1.58892  1.54632  4.01662  4.40877  3.82344  3.68557  3.42958  3.29883  2.29658  5.03077  3.80002    134 m - - -
          2.68618  4.42225  2.77519  2.73123  3.46354  2.40513  3.72494  3.29354  2.67741  2.69355  4.24690  2.90347  2.73739  3.18146  2.89801  2.37887  2.77519  2.98518  4.58477  3.61503
          0.03053  3.90010  4.62245  0.61958  0.77255  0.48576  0.95510
    134   3.10375  4.44649  4.65688  4.11908  3.26566  4.38932  4.78930  1.47151  3.98837  1.40581  3.07830  4.38592  4.64771  4.20835  4.17774  3.74222  3.34715  1.67818  5.26210  4.10995    135 l - - -
          2.68618  4.42225  2.77519  2.73123  3.46354  2.40513  3.72494  3.29354  2.67741  2.69355  4.24690  2.90347  2.73739  3.18146  2.89801  2.37887  2.77519  2.98518  4.58477  3.61503
          0.03053  3.90010  4.62245  0.61958  0.77255  0.48576  0.95510
    135   3.17685  4.55576  4.57292  4.05640  3.11396  4.36196  4.69490  1.78054  3.86532  1.06067  2.97049  4.33979  4.62403  4.11269  4.04612  3.73291  3.42049  2.05252  5.13655  3.95298    136 l - - -
          2.68618  4.42225  2.77519  2.73123  3.46354  2.40513  3.72494  3.29354  2.67741  2.69355  4.24690  2.90347  2.73739  3.18146  2.89801  2.37887  2.77519  2.98518  4.58477  3.61503
          0.03053  3.90010  4.62245  0.61958  0.77255  0.48576  0.95510
    136   2.78769  4.54069  3.39781  3.24065  4.23385  3.22663  4.31601  3.78614  3.30027  3.41007  4.46095  3.54468  0.77783  3.68821  3.54286  2.95599  3.23138  3.42839  5.41304  4.35482    137 p - - -
          2.68618  4.42225  2.77519  2.73123  3.46354  2.40513  3.72494  3.29354  2.67741  2.69355  4.24690  2.90347  2.73739  3.18146  2.89801  2.37887  2.77519  2.98518  4.58477  3.61503
          0.03053  3.90010  4.62245  0.61958  0.77255  0.48576  0.95510
    137   2.69899  4.47193  3.37844  3.28123  4.42349  0.68772  4.40002  4.02963  3.46628  3.68035  4.65615  3.54268  3.86396  3.78822  3.69950  2.87166  3.18237  3.55260  5.51155  4.52624    138 G - - -
          2.68618  4.42225  2.77519  2.73123  3.46354  2.40513  3.72494  3.29354  2.67741  2.69355  4.24690  2.90347  2.73739  3.18146  2.89801  2.37887  2.77519  2.98518  4.58477  3.61503
          0.03053  3.90010  4.62245  0.61958  0.77255  0.48576  0.95510
    138   2.78527  5.17527  2.29635  1.96630  4.46209  3.27544  3.65142  3.92681  2.46024  3.45781  4.29064  2.76081  3.80554  1.79062  2.91440  2.73068  3.04080  3.55213  5.62653  4.22623    139 q - - -
          2.68618  4.42225  2.77519  2.73123  3.46354  2.40513  3.72494  3.29354  2.67741  2.69355  4.24690  2.90347  2.73739  3.18146  2.89801  2.37887  2.77519  2.98518  4.58477  3.61503
          0.03053  3.90010  4.62245  0.61958  0.77255  0.48576  0.95510
    139   2.32833  4.24920  3.23014  3.04697  4.10368  2.97856  4.15617  3.62992  3.12260  3.34794  4.27158  3.26749  3.71959  3.46972  3.40794  1.05016  2.81049  3.15899  5.47391  4.18729    140 s - - -
          2.68618  4.42225  2.77519  2.73123  3.46354  2.40513  3.72494  3.29354  2.67741  2.69355  4.24690  2.90347  2.73739  3.18146  2.89801  2.37887  2.77519  2.98518  4.58477  3.61503
          0.03053  3.90010  4.62245  0.61958  0.77255  0.48576  0.95510
    140   3.18606  4.64003  4.23390  3.87368  3.14594  4.01735  4.52074  2.35128  3.64117  0.84192  3.15991  4.14649  4.44782  4.00289  3.81279  3.59114  3.47898  2.39583  5.03546  3.76523    141 l - - -
          2.68618  4.42225  2.77519  2.73123  3.46354  2.40513  3.72494  3.29354  2.67741  2.69355  4.24690  2.90347  2.73739  3.18146  2.89801  2.37887  2.77519  2.98518  4.58477  3.61503
          0.03053  3.90010  4.62245  0.61958  0.77255  0.48576  0.95510
    141   3.26326  4.62801  4.35761  3.93204  1.25886  4.16747  3.60603  2.83621  3.78664  2.07117  3.47514  3.93387  4.48436  3.89502  3.91531  3.50724  3.49180  2.79896  3.82503  1.96355    142 f - - -
          2.68618  4.42225  2.77519  2.73123  3.46354  2.40513  3.72494  3.29354  2.67741  2.69355  4.24690  2.90347  2.73739  3.18146  2.89801  2.37887  2.77519  2.98518  4.58477  3.61503
          0.03053  3.90010  4.62245  0.61958  0.77255  0.48576  0.95510
    142   3.05257  4.46339  4.37523  3.99193  3.39263  4.09658  4.71479  1.04435  3.82061  1.97282  3.32348  4.23338  4.52498  4.16594  4.01400  3.59439  3.35117  1.84644  5.28930  4.03010    143 i - - -
          2.68618  4.42225  2.77519  2.73123  3.46354  2.40513  3.72494  3.29354  2.67741  2.69355  4.24690  2.90347  2.73739  3.18146  2.89801  2.37887  2.77519  2.98518  4.58477  3.61503
          0.03053  3.90010  4.62245  0.61958  0.77255  0.48576  0.95510
    143   3.18606  4.64003  4.23390  3.87368  3.14594  4.01735  4.52074  2.35128  3.64117  0.84192  3.15991  4.14649  4.44782  4.00289  3.81279  3.59114  3.47898  2.39583  5.03546  3.76523    144 l - - -
          2.68618  4.42225  2.77519  2.73123  3.46354  2.40513  3.72494  3.29354  2.67741  2.69355  4.24690  2.90347  2.73739  3.18146  2.89801  2.37887  2.77519  2.98518  4.58477  3.61503
          0.03053  3.90010  4.62245  0.61958  0.77255  0.48576  0.95510
    144   2.97569  5.09290  2.49874  0.98673  4.44253  3.29161  3.88054  3.90190  2.76451  3.51448  4.48707  2.94808  3.89744  3.09547  3.17638  2.95515  3.28006  3.58280  5.60888  4.33089    145 e - - -
          2.68618  4.42225  2.77519  2.73123  3.46354  2.40513  3.72494  3.29354  2.67741  2.69355  4.24690  2.90347  2.73739  3.18146  2.89801  2.37887  2.77519  2.98518  4.58477  3.61503
          0.03053  3.90010  4.62245  0.61958  0.77255  0.48576  0.95510
    145   2.27600  3.47480  3.75048  3.35109  3.88135  3.06090  4.22176  2.92960  3.21805  2.86742  3.85037  3.44703  3.76434  3.55909  3.47271  2.50523  1.33117  2.61458  5.35801  4.14633    146 t - - -
          2.68618  4.42225  2.77519  2.73123  3.46354  2.40513  3.72494  3.29354  2.67741  2.69355  4.24690  2.90347  2.73739  3.18146  2.89801  2.37887  2.77519  2.98518  4.58477  3.61503
          0.03053  3.90010  4.62245  0.61958  0.77255  0.48576  0.95510
    146   2.79687  5.24841  2.21261  1.58479  4.53421  3.24937  3.65678  4.01210  2.51477  3.53007  4.35678  2.72199  3.79570  2.22002  3.00736  2.72590  3.05722  3.62047  5.69618  4.26761    147 e - - -
          2.68618  4.42225  2.77519  2.73123  3.46354  2.40513  3.72494  3.29354  2.67741  2.69355  4.24690  2.90347  2.73739  3.18146  2.89801  2.37887  2.77519  2.98518  4.58477  3.61503
          0.03053  3.90010  4.62245  0.61958  0.77255  0.48576  0.95510
    147   2.78769  4.54069  3.39781  3.24065  4.23385  3.22663  4.31601  3.78614  3.30027  3.41007  4.46095  3.54468  0.77783  3.68821  3.54286  2.95599  3.23138  3.42839  5.41304  4.35482    148 p - - -
          2.68618  4.42225  2.77519  2.73123  3.46354  2.40513  3.72494  3.29354  2.67741  2.69355  4.24690  2.90347  2.73739  3.18146  2.89801  2.37887  2.77519  2.98518  4.58477  3.61503
          0.03053  3.90010  4.62245  0.61958  0.77255  0.48576  0.95510
    148   0.97467  4.20556  3.49039  3.28273  4.07965  3.02941  4.30155  3.20927  3.29969  3.08963  4.11826  3.42544  3.77122  3.63828  3.54845  2.55554  2.83479  2.85889  5.50404  4.30731    149 a - - -
          2.68618  4.42225  2.77519  2.73123  3.46354  2.40513  3.72494  3.29354  2.67741  2.69355  4.24690  2.90347  2.73739  3.18146  2.89801  2.37887  2.77519  2.98518  4.58477  3.61503
          0.03053  3.90010  4.62245  0.61958  0.77255  0.48576  0.95510
    149   1.72911  4.16317  3.24306  3.04150  4.27420  1.47039  4.18192  3.62869  3.17335  3.37380  4.23775  3.23571  3.66304  3.46361  3.47992  2.40156  2.71710  3.11493  5.60998  4.40214    150 g - - -
          2.68618  4.42225  2.77519  2.73123  3.46354  2.40513  3.72494  3.29354  2.67741  2.69355  4.24690  2.90347  2.73739  3.18146  2.89801  2.37887  2.77519  2.98518  4.58477  3.61503
          0.03053  3.90010  4.62245  0.61958  0.77255  0.48576  0.95510
    150   3.42146  4.75376  4.33724  3.95396  1.93259  4.17777  3.40602  3.29774  3.74168  2.68479  3.87720  3.86996  4.51044  3.87164  3.85693  3.54110  3.64500  3.17504  2.54808  1.09475    151 y - - -
          2.68618  4.42225  2.77519  2.73123  3.46354  2.40513  3.72494  3.29354  2.67741  2.69355  4.24690  2.90347  2.73739  3.18146  2.89801  2.37887  2.77519  2.98518  4.58477  3.61503
          0.03053  3.90010  4.62245  0.61958  0.77255  0.48576  0.95510
    151   2.30564  4.27389  4.21443  3.70170  3.51756  3.92866  4.49392  1.59707  3.60566  2.19387  3.37524  3.96358  4.34696  3.89742  3.86281  3.28126  3.08118  1.46133  5.27002  4.06034    152 v - - -
          2.68618  4.42225  2.77519  2.73123  3.46354  2.40513  3.72494  3.29354  2.67741  2.69355  4.24690  2.90347  2.73739  3.18146  2.89801  2.37887  2.77519  2.98518  4.58477  3.61503
          0.03053  3.90010  4.62245  0.61958  0.77255  0.48576  0.95510
    152   2.04133  4.14389  3.58281  3.12714  3.73984  3.18129  4.05706  2.78836  3.07016  2.74495  3.67407  3.35988  3.80094  3.37938  3.37915  2.34995  2.22963  1.89578  5.20154  3.98424    153 v - - -
          2.68618  4.42225  2.77519  2.73123  3.46354  2.40513  3.72494  3.29354  2.67741  2.69355  4.24690  2.90347  2.73739  3.18146  2.89801  2.37887  2.77519  2.98518  4.58477  3.61503
          0.03053  3.90010  4.62245  0.61958  0.77255  0.48576  0.95510
    153   2.49323  4.27048  3.97799  3.43361  2.16895  3.80868  3.90322  2.48919  3.32651  1.74460  3.18346  3.68281  4.16143  3.56024  3.55398  3.10225  2.99873  2.38397  4.45758  2.74371    154 l - - -
          2.68618  4.42225  2.77519  2.73123  3.46354  2.40513  3.72494  3.29354  2.67741  2.69355  4.24690  2.90347  2.73739  3.18146  2.89801  2.37887  2.77519  2.98518  4.58477  3.61503
          0.03053  3.90010  4.62245  0.61958  0.77255  0.48576  0.95510
    154   0.97467  4.20556  3.49039  3.28273  4.07965  3.02941  4.30155  3.20927  3.29969  3.08963  4.11826  3.42544  3.77122  3.63828  3.54845  2.55554  2.83479  2.85889  5.50404  4.30731    155 a - - -
          2.68618  4.42225  2.77519  2.73123  3.46354  2.40513  3.72494  3.29354  2.67741  2.69355  4.24690  2.90347  2.73739  3.18146  2.89801  2.37887  2.77519  2.98518  4.58477  3.61503
          0.03053  3.90010  4.62245  0.61958  0.77255  0.48576  0.95510
    155   0.97467  4.20556  3.49039  3.28273  4.07965  3.02941  4.30155  3.20927  3.29969  3.08963  4.11826  3.42544  3.77122  3.63828  3.54845  2.55554  2.83479  2.85889  5.50404  4.30731    156 a - - -
          2.68618  4.42225  2.77519  2.73123  3.46354  2.40513  3.72494  3.29354  2.67741  2.69355  4.24690  2.90347  2.73739  3.18146  2.89801  2.37887  2.77519  2.98518  4.58477  3.61503
          0.03053  3.90010  4.62245  0.61958  0.77255  0.48576  0.95510
    156   2.74603  4.74383  2.72312  2.61127  4.11165  3.20226  3.94282  3.82777  2.84871  3.47145  4.42638  1.11007  3.85538  3.21546  3.20445  2.81206  3.12870  3.44719  5.41437  4.05787    157 n - - -
          2.68618  4.42225  2.77519  2.73123  3.46354  2.40513  3.72494  3.29354  2.67741  2.69355  4.24690  2.90347  2.73739  3.18146  2.89801  2.37887  2.77519  2.98518  4.58477  3.61503
          0.03053  3.90010  4.62245  0.61958  0.77255  0.48576  0.95510
    157   2.97569  5.09290  2.49874  0.98673  4.44253  3.29161  3.88054  3.90190  2.76451  3.51448  4.48707  2.94808  3.89744  3.09547  3.17638  2.95515  3.28006  3.58280  5.60888  4.33089    158 e - - -
          2.68618  4.42225  2.77519  2.73123  3.46354  2.40513  3.72494  3.29354  2.67741  2.69355  4.24690  2.90347  2.73739  3.18146  2.89801  2.37887  2.77519  2.98518  4.58477  3.61503
          0.03053  3.90010  4.62245  0.61958  0.77255  0.48576  0.95510
    158   0.97467  4.20556  3.49039  3.28273  4.07965  3.02941  4.30155  3.20927  3.29969  3.08963  4.11826  3.42544  3.77122  3.63828  3.54845  2.55554  2.83479  2.85889  5.50404  4.30731    159 a - - -
          2.68618  4.42225  2.77519  2.73123  3.46354  2.40513  3.72494  3.29354  2.67741  2.69355  4.24690  2.90347  2.73739  3.18146  2.89801  2.37887  2.77519  2.98518  4.58477  3.61503
          0.03053  3.90010  4.62245  0.61958  0.77255  0.48576  0.95510
    159   2.97569  5.09290  2.49874  0.98673  4.44253  3.29161  3.88054  3.90190  2.76451  3.51448  4.48707  2.94808  3.89744  3.09547  3.17638  2.95515  3.28006  3.58280  5.60888  4.33089    160 e - - -
          2.68618  4.42225  2.77519  2.73123  3.46354  2.40513  3.72494  3.29354  2.67741  2.69355  4.24690  2.90347  2.73739  3.18146  2.89801  2.37887  2.77519  2.98518  4.58477  3.61503
          0.03053  3.90010  4.62245  0.61958  0.77255  0.48576  0.95510
    160   2.99704  4.96232  3.17490  2.79095  4.35506  3.48374  3.77404  3.78601  1.00111  3.34497  4.30475  3.21427  3.98198  2.96382  2.43628  3.03711  3.24816  3.49217  5.39822  4.21489    161 k - - -
          2.68618  4.42225  2.77519  2.73123  3.46354  2.40513  3.72494  3.29354  2.67741  2.69355  4.24690  2.90347  2.73739  3.18146  2.89801  2.37887  2.77519  2.98518  4.58477  3.61503
          0.03053  3.90010  4.62245  0.61958  0.77255  0.48576  0.95510
    161   0.97467  4.20556  3.49039  3.28273  4.07965  3.02941  4.30155  3.20927  3.29969  3.08963  4.11826  3.42544  3.77122  3.63828  3.54845  2.55554  2.83479  2.85889  5.50404  4.30731    162 a - - -
          2.68618  4.42225  2.77519  2.73123  3.46354  2.40513  3.72494  3.29354  2.67741  2.69355  4.24690  2.90347  2.73739  3.18146  2.89801  2.37887  2.77519  2.98518  4.58477  3.61503
          0.03053  3.90010  4.62245  0.61958  0.77255  0.48576  0.95510
    162   0.97467  4.20556  3.49039  3.28273  4.07965  3.02941  4.30155  3.20927  3.29969  3.08963  4.11826  3.42544  3.77122  3.63828  3.54845  2.55554  2.83479  2.85889  5.50404  4.30731    163 a - - -
          2.68618  4.42225  2.77519  2.73123  3.46354  2.40513  3.72494  3.29354  2.67741  2.69355  4.24690  2.90347  2.73739  3.18146  2.89801  2.37887  2.77519  2.98518  4.58477  3.61503
          0.03053  3.90010  4.62245  0.61958  0.77255  0.48576  0.95510
    163   2.68590  5.08740  2.14734  2.21055  4.36899  3.27909  3.13460  3.85145  2.44183  3.38299  4.18470  2.14566  3.77084  2.75412  2.80482  2.52937  2.93672  3.46510  5.55229  4.14386    164 n - - -
          2.68618  4.42225  2.77519  2.73123  3.46354  2.40513  3.72494  3.29354  2.67741  2.69355  4.24690  2.90347  2.73739  3.18146  2.89801  2.37887  2.77519  2.98518  4.58477  3.61503
          0.03053  3.90010  4.62245  0.61958  0.77255  0.48576  0.95510
    164   3.02016  4.37478  4.61677  4.12151  3.47927  4.29939  4.85761  1.34883  4.00025  1.99494  3.30175  4.36055  4.63654  4.27852  4.21387  3.68210  3.29100  1.28393  5.42374  4.21429    165 v - - -
          2.68618  4.42225  2.77519  2.73123  3.46354  2.40513  3.72494  3.29354  2.67741  2.69355  4.24690  2.90347  2.73739  3.18146  2.89801  2.37887  2.77519  2.98518  4.58477  3.61503
          0.03053  3.90010  4.62245  0.61958  0.77255  0.48576  0.95510
    165   2.57531  4.60328  2.99577  2.50530  3.05559  3.39938  3.44287  3.21813  2.33143  2.86177  3.71496  2.64214  3.81419  2.84995  2.89833  2.27651  2.81477  2.93440  5.10021  3.77296    166 s - - -
          2.68618  4.42225  2.77519  2.73123  3.46354  2.40513  3.72494  3.29354  2.67741  2.69355  4.24690  2.90347  2.73739  3.18146  2.89801  2.37887  2.77519  2.98518  4.58477  3.61503
          0.03053  3.90010  4.62245  0.61958  0.77255  0.48576  0.95510
    166   3.18606  4.64003  4.23390  3.87368  3.14594  4.01735  4.52074  2.35128  3.64117  0.84192  3.15991  4.14649  4.44782  4.00289  3.81279  3.59114  3.47898  2.39583  5.03546  3.76523    167 l - - -
          2.68618  4.42225  2.77519  2.73123  3.46354  2.40513  3.72494  3.29354  2.67741  2.69355  4.24690  2.90347  2.73739  3.18146  2.89801  2.37887  2.77519  2.98518  4.58477  3.61503
          0.03053  3.90010  4.62245  0.61958  0.77255  0.48576  0.95510
    167   3.01671  4.37286  4.61096  4.11570  3.48289  4.29418  4.85364  1.38357  3.99483  2.00169  3.30618  4.35504  4.63316  4.27433  4.20966  3.67661  3.28795  1.25189  5.42421  4.21343    168 v - - -
          2.68618  4.42225  2.77519  2.73123  3.46354  2.40513  3.72494  3.29354  2.67741  2.69355  4.24690  2.90347  2.73739  3.18146  2.89801  2.37887  2.77519  2.98518  4.58477  3.61503
          0.03053  3.90010  4.62245  0.61958  0.77255  0.48576  0.95510
    168   2.74336  5.17800  2.21493  2.09570  4.44840  3.26292  3.09724  3.93206  2.48639  3.45607  4.26773  1.93952  3.78216  2.63426  2.98692  2.68557  2.99701  3.54385  5.62533  4.20320    169 n - - -
          2.68618  4.42225  2.77519  2.73123  3.46354  2.40513  3.72494  3.29354  2.67741  2.69355  4.24690  2.90347  2.73739  3.18146  2.89801  2.37887  2.77519  2.98518  4.58477  3.61503
          0.03053  3.90010  4.62245  0.61958  0.77255  0.48576  0.95510
    169   3.05832  4.40925  4.60555  4.06851  3.32348  4.34281  4.76085  1.64565  3.94761  1.51689  3.14163  4.33569  4.62013  4.18346  4.15126  3.69217  3.30508  1.40886  5.28202  4.11431    170 v - - -
          2.68618  4.42225  2.77519  2.73123  3.46354  2.40513  3.72494  3.29354  2.67741  2.69355  4.24690  2.90347  2.73739  3.18146  2.89801  2.37887  2.77519  2.98518  4.58477  3.61503
          0.03053  3.90010  4.62245  0.61958  0.77255  0.48576  0.95510
    170   2.75256  4.86820  3.13582  2.59276  4.22658  3.46528  3.60849  3.61065  2.10125  3.16040  4.01789  3.04611  3.88182  2.38349  1.77324  2.78680  2.56452  3.29360  5.33436  4.08106    171 r - - -
          2.68618  4.42225  2.77519  2.73123  3.46354  2.40513  3.72494  3.29354  2.67741  2.69355  4.24690  2.90347  2.73739  3.18146  2.89801  2.37887  2.77519  2.98518  4.58477  3.61503
          0.03053  3.90010  4.62245  0.61958  0.77255  0.48576  0.95510
    171   2.78769  4.54069  3.39781  3.24065  4.23385  3.22663  4.31601  3.78614  3.30027  3.41007  4.46095  3.54468  0.77783  3.68821  3.54286  2.95599  3.23138  3.42839  5.41304  4.35482    172 p - - -
          2.68618  4.42225  2.77519  2.73123  3.46354  2.40513  3.72494  3.29354  2.67741  2.69355  4.24690  2.90347  2.73739  3.18146  2.89801  2.37887  2.77519  2.98518  4.58477  3.61503
          0.03053  3.90010  4.62245  0.61958  0.77255  0.48576  0.95510
    172   3.48645  4.73754  4.54968  4.19392  1.34828  4.28078  3.38692  3.24995  4.03406  2.61860  3.82940  3.96567  4.58308  4.00997  4.07464  3.62592  3.70198  3.14543  3.09965  1.29897    173 y - - -
          2.68618  4.42225  2.77519  2.73123  3.46354  2.40513  3.72494  3.29354  2.67741  2.69355  4.24690  2.90347  2.73739  3.18146  2.89801  2.37887  2.77519  2.98518  4.58477  3.61503
          0.03053  3.90010  4.62245  0.61958  0.77255  0.48576  0.95510
    173   2.69899  4.47193  3.37844  3.28123  4.42349  0.68772  4.40002  4.02963  3.46628  3.68035  4.65615  3.54268  3.86396  3.78822  3.69950  2.87166  3.18237  3.55260  5.51155  4.52624    174 G - - -
          2.68618  4.42225  2.77519  2.73123  3.46354  2.40513  3.72494  3.29354  2.67741  2.69355  4.24690  2.90347  2.73739  3.18146  2.89801  2.37887  2.77519  2.98518  4.58477  3.61503
          0.03053  3.90010  4.62245  0.61958  0.77255  0.48576  0.95510
    174   0.97467  4.20556  3.49039  3.28273  4.07965  3.02941  4.30155  3.20927  3.29969  3.08963  4.11826  3.42544  3.77122  3.63828  3.54845  2.55554  2.83479  2.85889  5.50404  4.30731    175 a - - -
          2.68618  4.42225  2.77519  2.73123  3.46354  2.40513  3.72494  3.29354  2.67741  2.69355  4.24690  2.90347  2.73739  3.18146  2.89801  2.37887  2.77519  2.98518  4.58477  3.61503
          0.03053  3.90010  4.62245  0.61958  0.77255  0.48576  0.95510
    175   3.29326  4.68685  4.27661  3.99620  0.96758  3.97689  3.88912  2.81336  3.90249  2.17697  3.53933  4.05020  4.43473  4.06281  4.01540  3.56188  3.59434  2.80612  4.12971  2.49314    176 f - - -
          2.68618  4.42225  2.77519  2.73123  3.46354  2.40513  3.72494  3.29354  2.67741  2.69355  4.24690  2.90347  2.73739  3.18146  2.89801  2.37887  2.77519  2.98518  4.58477  3.61503
          0.03053  3.90010  4.62245  0.61958  0.77255  0.48576  0.95510
    176   2.69899  4.47193  3.37844  3.28123  4.42349  0.68772  4.40002  4.02963  3.46628  3.68035  4.65615  3.54268  3.86396  3.78822  3.69950  2.87166  3.18237  3.55260  5.51155  4.52624    177 G - - -
          2.68618  4.42225  2.77519  2.73123  3.46354  2.40513  3.72494  3.29354  2.67741  2.69355  4.24690  2.90347  2.73739  3.18146  2.89801  2.37887  2.77519  2.98518  4.58477  3.61503
          0.03053  3.90010  4.62245  0.61958  0.77255  0.48576  0.95510
    177   3.03628  4.87389  3.52971  3.03476  4.23546  3.51925  3.84377  3.77891  2.24780  3.28980  4.28906  3.39249  4.02031  3.06255  0.93701  3.11900  3.30024  3.50161  5.30719  4.15661    178 r - - -
          2.68618  4.42225  2.77519  2.73123  3.46354  2.40513  3.72494  3.29354  2.67741  2.69355  4.24690  2.90347  2.73739  3.18146  2.89801  2.37887  2.77519  2.98518  4.58477  3.61503
          0.03053  3.90010  4.62245  0.61958  0.77255  0.48576  0.95510
    178   3.18606  4.64003  4.23390  3.87368  3.14594  4.01735  4.52074  2.35128  3.64117  0.84192  3.15991  4.14649  4.44782  4.00289  3.81279  3.59114  3.47898  2.39583  5.03546  3.76523    179 l - - -
          2.68618  4.42225  2.77519  2.73123  3.46354  2.40513  3.72494  3.29354  2.67741  2.69355  4.24690  2.90347  2.73739  3.18146  2.89801  2.37887  2.77519  2.98518  4.58477  3.61503
          0.03053  3.90010  4.62245  0.61958  0.77255  0.48576  0.95510
    179   3.39517  4.73423  4.32825  3.93887  1.94779  4.16302  3.41525  3.27208  3.72419  2.66948  3.85466  3.86439  4.49746  3.86173  3.84162  3.52529  3.61931  3.14765  1.97534  1.31321    180 y - - -
          2.68618  4.42225  2.77519  2.73123  3.46354  2.40513  3.72494  3.29354  2.67741  2.69355  4.24690  2.90347  2.73739  3.18146  2.89801  2.37887  2.77519  2.98518  4.58477  3.61503
          0.03053  3.90010  4.62245  0.61958  0.77255  0.48576  0.95510
    180   3.14828  4.56973  4.46351  3.92288  3.04811  4.28000  4.57309  2.18263  3.72360  1.15330  1.98879  4.22450  4.54085  3.97169  3.91090  3.62838  3.38328  2.27022  5.05407  3.90636    181 l - - -
          2.68618  4.42225  2.77519  2.73123  3.46354  2.40513  3.72494  3.29354  2.67741  2.69355  4.24690  2.90347  2.73739  3.18146  2.89801  2.37887  2.77519  2.98518  4.58477  3.61503
          0.03053  3.90010  4.62245  0.61958  0.77255  0.48576  0.95510
    181   1.75743  4.13421  3.28209  3.00271  4.24207  2.47393  4.11673  3.64825  3.09043  3.33925  4.16399  3.20033  3.63405  3.37731  3.42082  1.50692  2.65779  3.11133  5.57862  4.35508    182 s - - -
          2.68618  4.42225  2.77519  2.73123  3.46354  2.40513  3.72494  3.29354  2.67741  2.69355  4.24690  2.90347  2.73739  3.18146  2.89801  2.37887  2.77519  2.98518  4.58477  3.61503
          0.03053  3.90010  4.62245  0.61958  0.77255  0.48576  0.95510
    182   2.69899  4.47193  3.37844  3.28123  4.42349  0.68772  4.40002  4.02963  3.46628  3.68035  4.65615  3.54268  3.86396  3.78822  3.69950  2.87166  3.18237  3.55260  5.51155  4.52624    183 G - - -
          2.68618  4.42225  2.77519  2.73123  3.46354  2.40513  3.72494  3.29354  2.67741  2.69355  4.24690  2.90347  2.73739  3.18146  2.89801  2.37887  2.77519  2.98518  4.58477  3.61503
          0.03053  3.90010  4.62245  0.61958  0.77255  0.48576  0.95510
    183   2.26030  4.22487  3.23121  2.87349  4.11346  2.99928  3.98456  3.49965  2.89632  3.18656  4.02660  3.15649  3.01222  3.22406  3.25011  1.68669  2.01365  3.04697  5.45043  4.20404    184 s - - -
          2.68618  4.42225  2.77519  2.73123  3.46354  2.40513  3.72494  3.29354  2.67741  2.69355  4.24690  2.90347  2.73739  3.18146  2.89801  2.37887  2.77519  2.98518  4.58477  3.61503
          0.03053  3.90010  4.62245  0.61958  0.77255  0.48576  0.95510
    184   2.97569  5.09290  2.49874  0.98673  4.44253  3.29161  3.88054  3.90190  2.76451  3.51448  4.48707  2.94808  3.89744  3.09547  3.17638  2.95515  3.28006  3.58280  5.60888  4.33089    185 e - - -
          2.68618  4.42225  2.77519  2.73123  3.46354  2.40513  3.72494  3.29354  2.67741  2.69355  4.24690  2.90347  2.73739  3.18146  2.89801  2.37887  2.77519  2.98518  4.58477  3.61503
          0.03053  3.90010  4.62245  0.61958  0.77255  0.48576  0.95510
    185   1.66928  4.38709  2.96709  2.50012  4.08599  3.10184  3.88275  3.43812  2.77567  3.14043  3.99637  3.05829  3.73038  3.10651  3.15891  1.97229  2.77943  3.04777  5.41768  4.14059    186 a - - -
          2.68618  4.42225  2.77519  2.73123  3.46354  2.40513  3.72494  3.29354  2.67741  2.69355  4.24690  2.90347  2.73739  3.18146  2.89801  2.37887  2.77519  2.98518  4.58477  3.61503
          0.03053  3.90010  4.62245  0.61958  0.77255  0.48576  0.95510
    186   2.86241  5.18305  2.36232  1.29996  4.45492  3.26740  3.71386  3.93094  2.53063  3.47523  4.36953  2.78748  3.83968  2.66909  2.95645  2.80977  3.13651  3.58133  5.64957  4.25771    187 e - - -
          2.68618  4.42225  2.77519  2.73123  3.46354  2.40513  3.72494  3.29354  2.67741  2.69355  4.24690  2.90347  2.73739  3.18146  2.89801  2.37887  2.77519  2.98518  4.58477  3.61503
          0.03053  3.90010  4.62245  0.61958  0.77255  0.48576  0.95510
    187   3.06746  4.44702  4.53421  4.03184  3.30317  4.28164  4.72655  1.17980  3.84866  1.79770  2.91591  4.29501  4.59853  4.14376  4.04973  3.65998  3.32831  1.80586  5.26548  4.05903    188 i - - -
          2.68618  4.42225  2.77519  2.73123  3.46354  2.40513  3.72494  3.29354  2.67741  2.69355  4.24690  2.90347  2.73739  3.18146  2.89801  2.37887  2.77519  2.98518  4.58477  3.61503
          0.03053  3.90010  4.62245  0.61958  0.77255  0.48576  0.95510
    188   3.01899  5.15198  0.87923  2.35172  4.53263  3.23133  3.95497  4.12703  3.04425  3.73035  4.70887  2.90956  3.88606  3.19403  3.56437  2.97810  3.35808  3.76320  5.69589  4.40072    189 d - - -
          2.68618  4.42225  2.77519  2.73123  3.46354  2.40513  3.72494  3.29354  2.67741  2.69355  4.24690  2.90347  2.73739  3.18146  2.89801  2.37887  2.77519  2.98518  4.58477  3.61503
          0.03053  3.90010  4.62245  0.61958  0.77255  0.48576  0.95510
    189   1.79148  3.69800  3.42832  2.92789  3.66655  3.20537  3.89317  3.01585  2.87289  2.75402  3.63698  3.23972  3.77269  3.19240  3.21654  2.07182  2.71189  2.71153  5.08799  3.43496    190 a - - -
          2.68618  4.42225  2.77519  2.73123  3.46354  2.40513  3.72494  3.29354  2.67741  2.69355  4.24690  2.90347  2.73739  3.18146  2.89801  2.37887  2.77519  2.98518  4.58477  3.61503
          0.03053  3.90010  4.62245  0.61958  0.77255  0.48576  0.95510
    190   1.07775  4.14189  3.37826  3.15750  4.18669  2.65194  4.22341  3.45097  3.21833  3.26985  4.17041  3.30811  3.68640  3.52894  3.49530  2.42840  2.72783  2.99593  5.55361  4.35596    191 a - - -
          2.68618  4.42225  2.77519  2.73123  3.46354  2.40513  3.72494  3.29354  2.67741  2.69355  4.24690  2.90347  2.73739  3.18146  2.89801  2.37887  2.77519  2.98518  4.58477  3.61503
          0.03053  3.90010  4.62245  0.61958  0.77255  0.48576  0.95510
    191   1.49007  4.40582  3.23938  2.83112  4.00040  3.20101  3.87317  3.31777  2.60474  3.02351  3.93351  3.17802  3.79524  3.10255  2.38496  2.61025  2.83305  2.98119  5.32464  4.07489    192 a - - -
          2.68618  4.42225  2.77519  2.73123  3.46354  2.40513  3.72494  3.29354  2.67741  2.69355  4.24690  2.90347  2.73739  3.18146  2.89801  2.37887  2.77519  2.98518  4.58477  3.61503
          0.03053  3.90010  4.62245  0.61958  0.77255  0.48576  0.95510
    192   2.26136  5.12529  2.20073  1.69688  4.42270  3.25021  3.65159  3.87571  2.53219  3.42674  4.24716  2.74051  3.78053  2.66197  3.04362  2.68295  2.99271  3.49635  5.62297  4.20799    193 e - - -
          2.68618  4.42225  2.77519  2.73123  3.46354  2.40513  3.72494  3.29354  2.67741  2.69355  4.24690  2.90347  2.73739  3.18146  2.89801  2.37887  2.77519  2.98518  4.58477  3.61503
          0.03053  3.90010  4.62245  0.61958  0.77255  0.48576  0.95510
    193   0.97467  4.20556  3.49039  3.28273  4.07965  3.02941  4.30155  3.20927  3.29969  3.08963  4.11826  3.42544  3.77122  3.63828  3.54845  2.55554  2.83479  2.85889  5.50404  4.30731    194 a - - -
          2.68618  4.42225  2.77519  2.73123  3.46354  2.40513  3.72494  3.29354  2.67741  2.69355  4.24690  2.90347  2.73739  3.18146  2.89801  2.37887  2.77519  2.98518  4.58477  3.61503
          0.03053  3.90010  4.62245  0.61958  0.77255  0.48576  0.95510
    194   1.27110  4.15560  3.63496  3.29644  3.88424  3.10611  4.24869  2.79261  3.23701  2.78268  3.83350  3.44139  3.80642  3.56841  3.50902  2.55418  2.77376  2.25819  5.41875  4.18620    195 a - - -
          2.68618  4.42225  2.77519  2.73123  3.46354  2.40513  3.72494  3.29354  2.67741  2.69355  4.24690  2.90347  2.73739  3.18146  2.89801  2.37887  2.77519  2.98518  4.58477  3.61503
          0.03053  3.90010  4.62245  0.61958  0.77255  0.48576  0.95510
    195   2.57604  4.31152  3.41321  2.59416  3.44473  3.54364  3.78977  2.28085  2.74889  2.23835  3.21617  3.26251  3.92206  3.09713  2.94769  2.79506  2.62171  2.47507  4.90697  3.67171    196 l - - -
          2.68618  4.42225  2.77519  2.73123  3.46354  2.40513  3.72494  3.29354  2.67741  2.69355  4.24690  2.90347  2.73739  3.18146  2.89801  2.37887  2.77519  2.98518  4.58477  3.61503
          0.03053  3.90010  4.62245  0.61958  0.77255  0.48576  0.95510
    196   1.90547  4.73613  2.51683  2.25890  4.15977  3.22904  3.70473  3.57769  2.58456  3.19385  4.02589  2.72694  3.76357  2.88128  3.05101  2.24916  2.87077  3.21686  5.43672  4.09371    197 a - - -
          2.68618  4.42225  2.77519  2.73123  3.46354  2.40513  3.72494  3.29354  2.67741  2.69355  4.24690  2.90347  2.73739  3.18146  2.89801  2.37887  2.77519  2.98518  4.58477  3.61503
          0.03053  3.90010  4.62245  0.61958  0.77255  0.48576  0.95510
    197   0.97467  4.20556  3.49039  3.28273  4.07965  3.02941  4.30155  3.20927  3.29969  3.08963  4.11826  3.42544  3.77122  3.63828  3.54845  2.55554  2.83479  2.85889  5.50404  4.30731    198 a - - -
          2.68618  4.42225  2.77519  2.73123  3.46354  2.40513  3.72494  3.29354  2.67741  2.69355  4.24690  2.90347  2.73739  3.18146  2.89801  2.37887  2.77519  2.98518  4.58477  3.61503
          0.03053  3.90010  4.62245  0.61958  0.77255  0.48576  0.95510
    198   3.13055  4.48207  4.64591  4.10884  3.20801  4.39144  4.76756  1.54518  3.96291  1.27028  3.02661  4.38168  4.64406  4.18156  4.14732  3.74568  3.37238  1.81671  5.22185  4.07191    199 l - - -
          2.68618  4.42225  2.77519  2.73123  3.46354  2.40513  3.72494  3.29354  2.67741  2.69355  4.24690  2.90347  2.73739  3.18146  2.89801  2.37887  2.77519  2.98518  4.58477  3.61503
          0.03053  3.90010  4.62245  0.61958  0.77255  0.48576  0.95510
    199   2.55103  4.96238  2.59106  1.73064  4.29896  3.29138  3.63223  3.73297  2.42191  3.29616  4.11244  2.58279  3.78216  2.78118  2.74828  2.53095  2.79811  3.36651  5.49393  4.12807    200 e - - -
          2.68618  4.42225  2.77519  2.73123  3.46354  2.40513  3.72494  3.29354  2.67741  2.69355  4.24690  2.90347  2.73739  3.18146  2.89801  2.37887  2.77519  2.98518  4.58477  3.61503
          0.03053  3.90010  4.62245  0.61958  0.77255  0.48576  0.95510
    200   1.77233  4.28292  3.16400  2.78711  4.10179  2.49987  3.91918  3.50970  2.80486  3.16848  3.99986  3.11454  3.68938  3.14364  2.93322  1.93525  2.70883  3.06971  5.42202  4.16627    201 a - - -
          2.68618  4.42225  2.77519  2.73123  3.46354  2.40513  3.72494  3.29354  2.67741  2.69355  4.24690  2.90347  2.73739  3.18146  2.89801  2.37887  2.77519  2.98518  4.58477  3.61503
          0.03053  3.90010  4.62245  0.61958  0.77255  0.48576  0.95510
    201   2.87951  3.71849  4.44321  3.88225  3.30184  4.11803  4.50173  1.73634  3.77494  1.69736  2.96252  4.11607  4.43012  3.99507  3.96638  3.43952  3.12052  1.50834  5.09055  3.91951    202 v - - -
          2.68618  4.42225  2.77519  2.73123  3.46354  2.40513  3.72494  3.29354  2.67741  2.69355  4.24690  2.90347  2.73739  3.18146  2.89801  2.37887  2.77519  2.98518  4.58477  3.61503
          0.03053  3.90010  4.62245  0.61958  0.77255  0.48576  0.95510
    202   2.41543  4.75889  2.88946  2.29292  4.03634  3.36481  3.61093  3.44436  2.30436  3.04759  3.87311  2.92185  3.78925  2.66184  2.67673  2.38733  2.39406  3.12213  5.28622  3.96669    203 e - - -
          2.68618  4.42225  2.77519  2.73123  3.46354  2.40513  3.72494  3.29354  2.67741  2.69355  4.24690  2.90347  2.73739  3.18146  2.89801  2.37887  2.77519  2.98518  4.58477  3.61503
          0.03053  3.90010  4.62245  0.61958  0.77255  0.48576  0.95510
    203   2.57134  4.67981  2.61473  2.43693  4.27035  1.70119  3.80484  3.76074  2.66183  3.36391  4.21562  2.52777  3.76732  2.76330  3.06504  2.62820  2.92897  3.34674  5.53912  4.19712    204 g - - -
          2.68618  4.42225  2.77519  2.73123  3.46354  2.40513  3.72494  3.29354  2.67741  2.69355  4.24690  2.90347  2.73739  3.18146  2.89801  2.37887  2.77519  2.98518  4.58477  3.61503
          0.06181  3.90010  3.22640  0.61958  0.77255  0.48576  0.95510
    204   2.62146  4.58914  3.15758  2.60726  3.80871  3.45138  3.41917  3.18854  2.12314  2.83770  3.70289  3.06498  3.84999  2.84436  2.47728  2.61341  2.84998  2.28767  5.10931  3.84395    205 k - - -
          2.68618  4.42225  2.77519  2.73123  3.46354  2.40513  3.72494  3.29354  2.67741  2.69355  4.24690  2.90347  2.73739  3.18146  2.89801  2.37887  2.77519  2.98518  4.58477  3.61503
          0.09264  3.86978  2.69397  0.61958  0.77255  0.51342  0.91241
    205   2.42635  4.85118  2.66771  1.97520  4.17153  3.29377  3.60664  3.57725  2.19902  3.16910  3.99608  2.83997  3.29344  2.76220  2.80020  2.63145  2.75138  3.23471  5.38948  4.04870    206 e - - -
          2.68618  4.42225  2.77519  2.73123  3.46354  2.40513  3.72494  3.29354  2.67741  2.69355  4.24690  2.90347  2.73739  3.18146  2.89801  2.37887  2.77519  2.98518  4.58477  3.61503
          0.06616  3.81058  3.17290  0.61958  0.77255  0.56308  0.84269
    206   2.33302  4.42464  3.10494  2.59150  3.43580  3.34093  3.67916  3.04539  2.55616  2.72832  3.60272  3.04385  3.31344  2.57536  2.95500  2.51999  2.74977  2.59413  5.05403  3.77516    207 a - - -
          2.68618  4.42225  2.77519  2.73123  3.46354  2.40513  3.72494  3.29354  2.67741  2.69355  4.24690  2.90347  2.73739  3.18146  2.89801  2.37887  2.77519  2.98518  4.58477  3.61503
          0.06585  3.77895  3.19712  0.61958  0.77255  0.58752  0.81127
    207   2.51452  4.91571  2.37924  1.99620  4.21841  3.23483  3.59921  3.65090  2.34904  3.22897  4.05277  2.75705  3.05996  2.75622  2.91890  2.50814  2.88632  3.29595  5.44630  4.07315    208 e - - -
          2.68618  4.42225  2.77519  2.73123  3.46354  2.40513  3.72494  3.29354  2.67741  2.69355  4.24690  2.90347  2.73739  3.18146  2.89801  2.37887  2.77519  2.98518  4.58477  3.61503
          0.02411  3.73721        *  0.61958  0.77255  0.00000        *
//
HMMER3/f [3.1b2 | February 2015]
NAME  Tdp_apricot.MIC7
LENG  211
ALPH  amino
RF    no
MM    no
CONS  yes
CS    no
MAP   yes
DATE  Thu Nov 19 22:12:34 2020
NSEQ  4
EFFN  0.527344
CKSUM 4266063033
STATS LOCAL MSV      -10.3125  0.70464
STATS LOCAL VITERBI  -11.0304  0.70464
STATS LOCAL FORWARD   -5.1877  0.70464
HMM          A        C        D        E        F        G        H        I        K        L        M        N        P        Q        R        S        T        V        W        Y   
            m->m     m->i     m->d     i->m     i->i     d->m     d->d
  COMPO   2.33542  4.44950  3.06404  2.69451  3.33728  2.75947  3.91013  2.68010  2.80893  2.33650  3.65453  3.18163  3.36335  3.15433  2.98329  2.71222  2.90075  2.53529  5.12177  3.47360
          2.68618  4.42225  2.77519  2.73123  3.46354  2.40513  3.72494  3.29354  2.67741  2.69355  4.24690  2.90347  2.73739  3.18146  2.89801  2.37887  2.77519  2.98518  4.58477  3.61503
          0.23320  3.89207  1.67343  0.61958  0.77255  0.00000        *
      1   2.01403  4.49692  2.83396  2.54913  3.93479  3.16488  3.73771  3.28843  2.49812  2.94828  3.89605  2.97867  3.74239  2.30451  2.82949  2.60205  2.83841  2.98216  5.27713  3.97616      1 a - - -
          2.68618  4.42225  2.77519  2.73123  3.46354  2.40513  3.72494  3.29354  2.67741  2.69355  4.24690  2.90347  2.73739  3.18146  2.89801  2.37887  2.77519  2.98518  4.58477  3.61503
          0.03756  3.69643  4.41878  0.61958  0.77255  0.40069  1.10823
      2   2.61175  4.42664  2.68059  2.77723  3.55537  3.51899  3.83343  2.66904  2.77137  2.46247  2.51690  3.22259  3.93395  3.09715  3.15825  2.79789  2.86302  2.18773  5.05704  3.79086      2 v - - -
          2.68618  4.42225  2.77519  2.73123  3.46354  2.40513  3.72494  3.29354  2.67741  2.69355  4.24690  2.90347  2.73739  3.18146  2.89801  2.37887  2.77519  2.98518  4.58477  3.61503
          0.03078  3.89207  4.61442  0.61958  0.77255  0.48576  0.95510
      3   2.79534  4.27570  4.18278  3.66232  3.49029  3.92674  4.45293  1.54850  3.55504  2.17066  3.35197  3.93552  4.33369  3.85406  3.81321  3.27184  2.48094  1.55454  5.23519  4.02710      3 i - - -
          2.68618  4.42225  2.77519  2.73123  3.46354  2.40513  3.72494  3.29354  2.67741  2.69355  4.24690  2.90347  2.73739  3.18146  2.89801  2.37887  2.77519  2.98518  4.58477  3.61503
          0.03078  3.89207  4.61442  0.61958  0.77255  0.48576  0.95510
      4   2.60294  4.73560  2.78387  2.43692  4.12402  3.28525  3.68143  3.54144  2.44141  3.15317  3.99776  2.47994  3.79196  2.39238  2.83245  2.64885  2.10462  3.19763  5.37545  4.05332      4 t - - -
          2.68618  4.42225  2.77519  2.73123  3.46354  2.40513  3.72494  3.29354  2.67741  2.69355  4.24690  2.90347  2.73739  3.18146  2.89801  2.37887  2.77519  2.98518  4.58477  3.61503
          0.03078  3.89207  4.61442  0.61958  0.77255  0.48576  0.95510
      5   3.17706  4.63341  4.22102  3.86077  3.14288  4.00715  4.51034  2.34778  3.62833  0.85144  3.15937  4.13436  4.43902  3.99197  3.80127  3.58002  3.47035  2.39024  5.02947  3.75738      5 l - - -
          2.68618  4.42225  2.77519  2.73123  3.46354  2.40513  3.72494  3.29354  2.67741  2.69355  4.24690  2.90347  2.73739  3.18146  2.89801  2.37887  2.77519  2.98518  4.58477  3.61503
          0.03078  3.89207  4.61442  0.61958  0.77255  0.48576  0.95510
      6   3.02723  4.86538  3.51984  3.02657  4.22491  3.51172  3.83794  3.76781  2.24455  3.28017  4.27965  3.38491  4.01319  3.05713  0.94887  3.11034  3.29174  3.49087  5.29990  4.14782      6 r - - -
          2.68618  4.42225  2.77519  2.73123  3.46354  2.40513  3.72494  3.29354  2.67741  2.69355  4.24690  2.90347  2.73739  3.18146  2.89801  2.37887  2.77519  2.98518  4.58477  3.61503
          0.03078  3.89207  4.61442  0.61958  0.77255  0.48576  0.95510
      7   2.42295  4.26812  3.44516  3.19785  3.98586  3.10681  4.21372  3.11536  3.14121  2.97817  4.02728  3.40422  3.81204  3.53501  3.39907  2.62441  1.13912  2.80825  5.42193  4.20243      7 t - - -
          2.68618  4.42225  2.77519  2.73123  3.46354  2.40513  3.72494  3.29354  2.67741  2.69355  4.24690  2.90347  2.73739  3.18146  2.89801  2.37887  2.77519  2.98518  4.58477  3.61503
          0.03078  3.89207  4.61442  0.61958  0.77255  0.48576  0.95510
      8   3.27510  4.75616  3.86701  3.59991  2.29344  3.85284  3.62725  3.28155  3.45686  2.73047  3.95450  3.74737  4.32615  3.75821  3.63663  3.40991  3.56183  3.15300  3.93801  0.93381      8 y - - -
          2.68618  4.42225  2.77519  2.73123  3.46354  2.40513  3.72494  3.29354  2.67741  2.69355  4.24690  2.90347  2.73739  3.18146  2.89801  2.37887  2.77519  2.98518  4.58477  3.61503
          0.03078  3.89207  4.61442  0.61958  0.77255  0.48576  0.95510
      9   2.99119  4.36689  4.54882  4.05794  3.48372  4.23839  4.80853  1.52684  3.93301  2.01855  3.31715  4.30044  4.59604  4.22381  4.15505  3.62206  3.26763  1.16611  5.40908  4.18876      9 v - - -
          2.68618  4.42225  2.77519  2.73123  3.46354  2.40513  3.72494  3.29354  2.67741  2.69355  4.24690  2.90347  2.73739  3.18146  2.89801  2.37887  2.77519  2.98518  4.58477  3.61503
          0.03078  3.89207  4.61442  0.61958  0.77255  0.48576  0.95510
     10   3.28304  4.67899  4.26561  3.98367  0.98019  3.96854  3.88554  2.80413  3.89017  2.16959  3.53128  4.04115  4.42656  4.05270  4.00506  3.55207  3.58412  2.79630  4.12851  2.49295     10 f - - -
          2.68618  4.42225  2.77519  2.73123  3.46354  2.40513  3.72494  3.29354  2.67741  2.69355  4.24690  2.90347  2.73739  3.18146  2.89801  2.37887  2.77519  2.98518  4.58477  3.61503
          0.03078  3.89207  4.61442  0.61958  0.77255  0.48576  0.95510
     11   3.17706  4.63341  4.22102  3.86077  3.14288  4.00715  4.51034  2.34778  3.62833  0.85144  3.15937  4.13436  4.43902  3.99197  3.80127  3.58002  3.47035  2.39024  5.02947  3.75738     11 l - - -
          2.68618  4.42225  2.77519  2.73123  3.46354  2.40513  3.72494  3.29354  2.67741  2.69355  4.24690  2.90347  2.73739  3.18146  2.89801  2.37887  2.77519  2.98518  4.58477  3.61503
          0.03078  3.89207  4.61442  0.61958  0.77255  0.48576  0.95510
     12   3.01036  5.14212  0.89035  2.34666  4.52169  3.22525  3.94788  4.11426  3.03564  3.71901  4.69737  2.90409  3.87940  3.18693  3.55466  2.97037  3.34928  3.75129  5.68651  4.39112     12 d - - -
          2.68618  4.42225  2.77519  2.73123  3.46354  2.40513  3.72494  3.29354  2.67741  2.69355  4.24690  2.90347  2.73739  3.18146  2.89801  2.37887  2.77519  2.98518  4.58477  3.61503
          0.03078  3.89207  4.61442  0.61958  0.77255  0.48576  0.95510
     13   2.32436  4.24513  3.22316  3.03963  4.09568  2.97463  4.14904  3.62084  3.11472  3.33949  4.26380  3.26141  3.71501  3.46246  3.40029  1.06189  2.80592  3.15167  5.46656  4.17926     13 s - - -
          2.68618  4.42225  2.77519  2.73123  3.46354  2.40513  3.72494  3.29354  2.67741  2.69355  4.24690  2.90347  2.73739  3.18146  2.89801  2.37887  2.77519  2.98518  4.58477  3.61503
          0.03078  3.89207  4.61442  0.61958  0.77255  0.48576  0.95510
     14   3.17706  4.63341  4.22102  3.86077  3.14288  4.00715  4.51034  2.34778  3.62833  0.85144  3.15937  4.13436  4.43902  3.99197  3.80127  3.58002  3.47035  2.39024  5.02947  3.75738     14 l - - -
          2.68618  4.42225  2.77519  2.73123  3.46354  2.40513  3.72494  3.29354  2.67741  2.69355  4.24690  2.90347  2.73739  3.18146  2.89801  2.37887  2.77519  2.98518  4.58477  3.61503
          0.03078  3.89207  4.61442  0.61958  0.77255  0.48576  0.95510
     15   2.89592  4.88260  2.91549  2.67029  4.05381  3.37874  3.82885  3.68736  2.48967  3.18779  4.21487  3.13028  3.93234  1.19961  2.77356  2.94274  3.19277  3.41574  5.32225  4.01722     15 q - - -
          2.68618  4.42225  2.77519  2.73123  3.46354  2.40513  3.72494  3.29354  2.67741  2.69355  4.24690  2.90347  2.73739  3.18146  2.89801  2.37887  2.77519  2.98518  4.58477  3.61503
          0.03078  3.89207  4.61442  0.61958  0.77255  0.48576  0.95510
     16   2.18093  4.70443  2.24313  2.37788  4.23802  3.17428  3.74864  3.64051  2.64547  3.27462  4.11301  2.87614  2.26440  2.92702  3.11523  2.59030  2.87348  3.25329  5.51149  4.16238     16 a - - -
          2.68618  4.42225  2.77519  2.73123  3.46354  2.40513  3.72494  3.29354  2.67741  2.69355  4.24690  2.90347  2.73739  3.18146  2.89801  2.37887  2.77519  2.98518  4.58477  3.61503
          0.03078  3.89207  4.61442  0.61958  0.77255  0.48576  0.95510
     17   2.89592  4.88260  2.91549  2.67029  4.05381  3.37874  3.82885  3.68736  2.48967  3.18779  4.21487  3.13028  3.93234  1.19961  2.77356  2.94274  3.19277  3.41574  5.32225  4.01722     17 q - - -
          2.68618  4.42225  2.77519  2.73123  3.46354  2.40513  3.72494  3.29354  2.67741  2.69355  4.24690  2.90347  2.73739  3.18146  2.89801  2.37887  2.77519  2.98518  4.58477  3.61503
          0.03078  3.89207  4.61442  0.61958  0.77255  0.48576  0.95510
     18   3.17706  4.63341  4.22102  3.86077  3.14288  4.00715  4.51034  2.34778  3.62833  0.85144  3.15937  4.13436  4.43902  3.99197  3.80127  3.58002  3.47035  2.39024  5.02947  3.75738     18 l - - -
          2.68618  4.42225  2.77519  2.73123  3.46354  2.40513  3.72494  3.29354  2.67741  2.69355  4.24690  2.90347  2.73739  3.18146  2.89801  2.37887  2.77519  2.98518  4.58477  3.61503
          0.03078  3.89207  4.61442  0.61958  0.77255  0.48576  0.95510
     19   0.98588  4.20154  3.48224  3.27422  4.07165  3.02560  4.29398  3.20008  3.29098  3.08081  4.11032  3.41896  3.76665  3.63030  3.54028  2.55159  2.83029  2.85108  5.49685  4.29923     19 a - - -
          2.68618  4.42225  2.77519  2.73123  3.46354  2.40513  3.72494  3.29354  2.67741  2.69355  4.24690  2.90347  2.73739  3.18146  2.89801  2.37887  2.77519  2.98518  4.58477  3.61503
          0.03078  3.89207  4.61442  0.61958  0.77255  0.48576  0.95510
     20   1.80966  4.12764  3.37386  3.03238  4.13194  2.93447  4.09004  3.45637  3.04627  3.20276  4.05061  3.22727  3.65209  3.35530  3.36970  1.63644  2.14924  2.98801  5.49128  4.27109     20 s - - -
          2.68618  4.42225  2.77519  2.73123  3.46354  2.40513  3.72494  3.29354  2.67741  2.69355  4.24690  2.90347  2.73739  3.18146  2.89801  2.37887  2.77519  2.98518  4.58477  3.61503
          0.03078  3.89207  4.61442  0.61958  0.77255  0.48576  0.95510
     21   3.37340  4.70336  4.37393  4.00510  1.18379  4.19131  3.48890  3.04841  3.86785  2.41265  3.67111  3.92599  4.52058  3.93454  3.97052  3.55317  3.60469  2.98321  3.67398  1.66159     21 f - - -
          2.68618  4.42225  2.77519  2.73123  3.46354  2.40513  3.72494  3.29354  2.67741  2.69355  4.24690  2.90347  2.73739  3.18146  2.89801  2.37887  2.77519  2.98518  4.58477  3.61503
          0.03078  3.89207  4.61442  0.61958  0.77255  0.48576  0.95510
     22   3.04632  4.45937  4.36384  3.98023  3.38721  4.08793  4.70458  1.05397  3.80875  1.96904  3.31932  4.22281  4.51710  4.15491  4.00306  3.58497  3.34507  1.84613  5.28222  4.02233     22 i - - -
          2.68618  4.42225  2.77519  2.73123  3.46354  2.40513  3.72494  3.29354  2.67741  2.69355  4.24690  2.90347  2.73739  3.18146  2.89801  2.37887  2.77519  2.98518  4.58477  3.61503
          0.03078  3.89207  4.61442  0.61958  0.77255  0.48576  0.95510
     23   2.68894  4.46266  3.36675  3.26853  4.41090  0.69949  4.38780  4.01510  3.45249  3.66682  4.64257  3.53100  3.85443  3.77507  3.68657  2.86138  3.17170  3.53963  5.50107  4.51339     23 g - - -
          2.68618  4.42225  2.77519  2.73123  3.46354  2.40513  3.72494  3.29354  2.67741  2.69355  4.24690  2.90347  2.73739  3.18146  2.89801  2.37887  2.77519  2.98518  4.58477  3.61503
          0.03078  3.89207  4.61442  0.61958  0.77255  0.48576  0.95510
     24   1.85942  4.12909  3.38989  3.04146  4.08551  2.95466  4.08492  3.38242  3.04237  3.15022  4.00849  3.23859  3.66487  3.35664  3.36110  1.99242  1.73765  2.94038  5.45647  4.23716     24 t - - -
          2.68618  4.42225  2.77519  2.73123  3.46354  2.40513  3.72494  3.29354  2.67741  2.69355  4.24690  2.90347  2.73739  3.18146  2.89801  2.37887  2.77519  2.98518  4.58477  3.61503
          0.03078  3.89207  4.61442  0.61958  0.77255  0.48576  0.95510
     25   2.42295  4.26812  3.44516  3.19785  3.98586  3.10681  4.21372  3.11536  3.14121  2.97817  4.02728  3.40422  3.81204  3.53501  3.39907  2.62441  1.13912  2.80825  5.42193  4.20243     25 t - - -
          2.68618  4.42225  2.77519  2.73123  3.46354  2.40513  3.72494  3.29354  2.67741  2.69355  4.24690  2.90347  2.73739  3.18146  2.89801  2.37887  2.77519  2.98518  4.58477  3.61503
          0.03078  3.89207  4.61442  0.61958  0.77255  0.48576  0.95510
     26   1.27092  4.10810  3.36975  3.10951  4.15418  2.90689  4.16918  3.45897  3.15216  3.24523  4.11919  3.26164  3.65404  3.45949  3.44499  1.93728  2.67107  2.98555  5.53609  4.31047     26 a - - -
          2.68618  4.42225  2.77519  2.73123  3.46354  2.40513  3.72494  3.29354  2.67741  2.69355  4.24690  2.90347  2.73739  3.18146  2.89801  2.37887  2.77519  2.98518  4.58477  3.61503
          0.03078  3.89207  4.61442  0.61958  0.77255  0.48576  0.95510
     27   2.98316  5.07526  3.38084  2.74537  4.50275  3.60278  3.57998  3.85994  1.48205  3.32636  4.20282  3.15021  3.98270  2.72100  1.55477  2.98829  3.15903  3.54822  5.38733  4.21047     27 k - - -
          2.68618  4.42225  2.77519  2.73123  3.46354  2.40513  3.72494  3.29354  2.67741  2.69355  4.24690  2.90347  2.73739  3.18146  2.89801  2.37887  2.77519  2.98518  4.58477  3.61503
          0.03078  3.89207  4.61442  0.61958  0.77255  0.48576  0.95510
     28   2.68894  4.46266  3.36675  3.26853  4.41090  0.69949  4.38780  4.01510  3.45249  3.66682  4.64257  3.53100  3.85443  3.77507  3.68657  2.86138  3.17170  3.53963  5.50107  4.51339     28 g - - -
          2.68618  4.42225  2.77519  2.73123  3.46354  2.40513  3.72494  3.29354  2.67741  2.69355  4.24690  2.90347  2.73739  3.18146  2.89801  2.37887  2.77519  2.98518  4.58477  3.61503
          0.03078  3.89207  4.61442  0.61958  0.77255  0.48576  0.95510
     29   3.28304  4.67899  4.26561  3.98367  0.98019  3.96854  3.88554  2.80413  3.89017  2.16959  3.53128  4.04115  4.42656  4.05270  4.00506  3.55207  3.58412  2.79630  4.12851  2.49295     29 f - - -
          2.68618  4.42225  2.77519  2.73123  3.46354  2.40513  3.72494  3.29354  2.67741  2.69355  4.24690  2.90347  2.73739  3.18146  2.89801  2.37887  2.77519  2.98518  4.58477  3.61503
          0.03078  3.89207  4.61442  0.61958  0.77255  0.48576  0.95510
     30   2.71417  4.41157  3.59533  3.17469  3.38234  3.55724  4.06694  2.63119  3.02945  1.38654  3.39051  3.51287  2.83054  3.41994  3.30588  2.96279  3.01957  2.52342  5.02419  3.75786     30 l - - -
          2.68618  4.42225  2.77519  2.73123  3.46354  2.40513  3.72494  3.29354  2.67741  2.69355  4.24690  2.90347  2.73739  3.18146  2.89801  2.37887  2.77519  2.98518  4.58477  3.61503
          0.03078  3.89207  4.61442  0.61958  0.77255  0.48576  0.95510
     31   2.77699  4.53131  3.38624  3.22794  4.22180  3.21771  4.30395  3.77204  3.28687  3.39684  4.44739  3.53277  0.79199  3.67506  3.53036  2.94505  3.22005  3.41521  5.40319  4.34267     31 p - - -
          2.68618  4.42225  2.77519  2.73123  3.46354  2.40513  3.72494  3.29354  2.67741  2.69355  4.24690  2.90347  2.73739  3.18146  2.89801  2.37887  2.77519  2.98518  4.58477  3.61503
          0.03078  3.89207  4.61442  0.61958  0.77255  0.48576  0.95510
     32   2.98236  4.36659  4.52626  4.03841  3.48442  4.21585  4.79314  1.56999  3.91084  2.02534  3.32265  4.28093  4.58223  4.20651  4.13491  3.60116  3.26161  1.14567  5.40440  4.17979     32 v - - -
          2.68618  4.42225  2.77519  2.73123  3.46354  2.40513  3.72494  3.29354  2.67741  2.69355  4.24690  2.90347  2.73739  3.18146  2.89801  2.37887  2.77519  2.98518  4.58477  3.61503
          0.03078  3.89207  4.61442  0.61958  0.77255  0.48576  0.95510
     33   1.82907  4.24202  3.21394  2.94633  4.12443  3.00731  4.07201  3.42947  2.99612  3.17213  4.08419  3.21118  1.70684  3.33627  3.31794  2.47495  2.75823  3.01463  5.48692  4.25227     33 p - - -
          2.68618  4.42225  2.77519  2.73123  3.46354  2.40513  3.72494  3.29354  2.67741  2.69355  4.24690  2.90347  2.73739  3.18146  2.89801  2.37887  2.77519  2.98518  4.58477  3.61503
          0.03078  3.89207  4.61442  0.61958  0.77255  0.48576  0.95510
     34   2.60600  4.47680  3.12910  2.80593  3.38536  1.71887  3.80885  3.27376  2.83228  2.92566  3.86521  3.19448  3.87055  3.18706  3.17420  2.74315  2.93693  2.98450  4.86785  2.48471     34 g - - -
          2.68618  4.42225  2.77519  2.73123  3.46354  2.40513  3.72494  3.29354  2.67741  2.69355  4.24690  2.90347  2.73739  3.18146  2.89801  2.37887  2.77519  2.98518  4.58477  3.61503
          0.03078  3.89207  4.61442  0.61958  0.77255  0.48576  0.95510
     35   2.63981  4.50207  2.38971  2.72111  3.77972  3.40622  3.92973  2.68992  2.88454  2.72691  3.74274  3.17476  3.93040  3.18517  3.28834  2.80700  2.94365  1.63904  5.27064  3.95983     35 v - - -
          2.68618  4.42225  2.77519  2.73123  3.46354  2.40513  3.72494  3.29354  2.67741  2.69355  4.24690  2.90347  2.73739  3.18146  2.89801  2.37887  2.77519  2.98518  4.58477  3.61503
          0.03078  3.89207  4.61442  0.61958  0.77255  0.48576  0.95510
     36   0.98588  4.20154  3.48224  3.27422  4.07165  3.02560  4.29398  3.20008  3.29098  3.08081  4.11032  3.41896  3.76665  3.63030  3.54028  2.55159  2.83029  2.85108  5.49685  4.29923     36 a - - -
          2.68618  4.42225  2.77519  2.73123  3.46354  2.40513  3.72494  3.29354  2.67741  2.69355  4.24690  2.90347  2.73739  3.18146  2.89801  2.37887  2.77519  2.98518  4.58477  3.61503
          0.03078  3.89207  4.61442  0.61958  0.77255  0.48576  0.95510
     37   2.32436  4.24513  3.22316  3.03963  4.09568  2.97463  4.14904  3.62084  3.11472  3.33949  4.26380  3.26141  3.71501  3.46246  3.40029  1.06189  2.80592  3.15167  5.46656  4.17926     37 s - - -
          2.68618  4.42225  2.77519  2.73123  3.46354  2.40513  3.72494  3.29354  2.67741  2.69355  4.24690  2.90347  2.73739  3.18146  2.89801  2.37887  2.77519  2.98518  4.58477  3.61503
          0.03078  3.89207  4.61442  0.61958  0.77255  0.48576  0.95510
     38   3.16686  4.58291  4.48287  3.94453  3.04194  4.30230  4.59385  2.17067  3.74128  1.04283  2.27561  4.24761  4.55760  3.98904  3.92671  3.65438  3.40187  2.26276  5.06166  3.91346     38 l - - -
          2.68618  4.42225  2.77519  2.73123  3.46354  2.40513  3.72494  3.29354  2.67741  2.69355  4.24690  2.90347  2.73739  3.18146  2.89801  2.37887  2.77519  2.98518  4.58477  3.61503
          0.03078  3.89207  4.61442  0.61958  0.77255  0.48576  0.95510
     39   3.07317  4.49769  4.37645  3.86851  1.65460  4.13473  4.17072  2.35182  3.73159  1.65817  2.37453  4.06723  4.44201  3.90870  3.90058  3.47783  3.31372  2.40008  4.53707  3.08007     39 f - - -
          2.68618  4.42225  2.77519  2.73123  3.46354  2.40513  3.72494  3.29354  2.67741  2.69355  4.24690  2.90347  2.73739  3.18146  2.89801  2.37887  2.77519  2.98518  4.58477  3.61503
          0.03078  3.89207  4.61442  0.61958  0.77255  0.48576  0.95510
     40   3.01407  4.37188  4.60249  4.10725  3.47373  4.28832  4.84533  1.35970  3.98545  1.99096  3.29758  4.34782  4.62739  4.26498  4.20038  3.67057  3.28527  1.28610  5.41601  4.20592     40 v - - -
          2.68618  4.42225  2.77519  2.73123  3.46354  2.40513  3.72494  3.29354  2.67741  2.69355  4.24690  2.90347  2.73739  3.18146  2.89801  2.37887  2.77519  2.98518  4.58477  3.61503
          0.03078  3.89207  4.61442  0.61958  0.77255  0.48576  0.95510
     41   2.96879  5.08435  2.49534  0.99783  4.43296  3.28644  3.87468  3.89074  2.75765  3.50461  4.47757  2.94351  3.89189  3.08979  3.16868  2.94907  3.27310  3.57248  5.60083  4.32284     41 e - - -
          2.68618  4.42225  2.77519  2.73123  3.46354  2.40513  3.72494  3.29354  2.67741  2.69355  4.24690  2.90347  2.73739  3.18146  2.89801  2.37887  2.77519  2.98518  4.58477  3.61503
          0.03078  3.89207  4.61442  0.61958  0.77255  0.48576  0.95510
     42   2.75172  4.30061  4.02354  3.56347  3.49850  3.77887  4.39081  1.42073  3.42523  2.18766  3.38799  3.83044  4.24986  3.77043  3.67924  3.15995  2.39983  1.89726  5.23444  4.00882     42 i - - -
          2.68618  4.42225  2.77519  2.73123  3.46354  2.40513  3.72494  3.29354  2.67741  2.69355  4.24690  2.90347  2.73739  3.18146  2.89801  2.37887  2.77519  2.98518  4.58477  3.61503
          0.03078  3.89207  4.61442  0.61958  0.77255  0.48576  0.95510
     43   1.29482  4.10867  3.36753  3.10432  4.15663  2.90628  4.16544  3.46718  3.14764  3.24822  4.11944  3.25857  3.65263  3.45410  3.44252  1.89495  2.66951  2.99100  5.53633  4.31088     43 a - - -
          2.68618  4.42225  2.77519  2.73123  3.46354  2.40513  3.72494  3.29354  2.67741  2.69355  4.24690  2.90347  2.73739  3.18146  2.89801  2.37887  2.77519  2.98518  4.58477  3.61503
          0.03078  3.89207  4.61442  0.61958  0.77255  0.48576  0.95510
     44   2.77699  4.53131  3.38624  3.22794  4.22180  3.21771  4.30395  3.77204  3.28687  3.39684  4.44739  3.53277  0.79199  3.67506  3.53036  2.94505  3.22005  3.41521  5.40319  4.34267     44 p - - -
          2.68618  4.42225  2.77519  2.73123  3.46354  2.40513  3.72494  3.29354  2.67741  2.69355  4.24690  2.90347  2.73739  3.18146  2.89801  2.37887  2.77519  2.98518  4.58477  3.61503
          0.03078  3.89207  4.61442  0.61958  0.77255  0.48576  0.95510
     45   2.68894  4.46266  3.36675  3.26853  4.41090  0.69949  4.38780  4.01510  3.45249  3.66682  4.64257  3.53100  3.85443  3.77507  3.68657  2.86138  3.17170  3.53963  5.50107  4.51339     45 g - - -
          2.68618  4.42225  2.77519  2.73123  3.46354  2.40513  3.72494  3.29354  2.67741  2.69355  4.24690  2.90347  2.73739  3.18146  2.89801  2.37887  2.77519  2.98518  4.58477  3.61503
          0.03078  3.89207  4.61442  0.61958  0.77255  0.48576  0.95510
     46   3.16686  4.54267  4.57360  4.05537  3.12188  4.36028  4.69664  1.73086  3.86880  1.09610  2.97576  4.33806  4.62175  4.11471  4.05060  3.72942  3.41018  2.02646  5.14166  3.95977     46 l - - -
          2.68618  4.42225  2.77519  2.73123  3.46354  2.40513  3.72494  3.29354  2.67741  2.69355  4.24690  2.90347  2.73739  3.18146  2.89801  2.37887  2.77519  2.98518  4.58477  3.61503
          0.03078  3.89207  4.61442  0.61958  0.77255  0.48576  0.95510
     47   1.81779  4.20274  3.49353  3.03663  3.66796  3.26078  3.99182  2.24880  2.97972  2.66661  3.61703  3.32869  3.83683  3.30638  3.30098  2.24053  2.76414  2.49040  5.14017  3.90344     47 a - - -
          2.68618  4.42225  2.77519  2.73123  3.46354  2.40513  3.72494  3.29354  2.67741  2.69355  4.24690  2.90347  2.73739  3.18146  2.89801  2.37887  2.77519  2.98518  4.58477  3.61503
          0.03078  3.89207  4.61442  0.61958  0.77255  0.48576  0.95510
     48   3.04632  4.45937  4.36384  3.98023  3.38721  4.08793  4.70458  1.05397  3.80875  1.96904  3.31932  4.22281  4.51710  4.15491  4.00306  3.58497  3.34507  1.84613  5.28222  4.02233     48 i - - -
          2.68618  4.42225  2.77519  2.73123  3.46354  2.40513  3.72494  3.29354  2.67741  2.69355  4.24690  2.90347  2.73739  3.18146  2.89801  2.37887  2.77519  2.98518  4.58477  3.61503
          0.03078  3.89207  4.61442  0.61958  0.77255  0.48576  0.95510
     49   2.73937  4.73690  2.71865  2.60600  4.10345  3.19687  3.93633  3.81786  2.84155  3.46245  4.41743  1.12382  3.84960  3.20896  3.19701  2.80571  3.12178  3.43809  5.40709  4.05026     49 n - - -
          2.68618  4.42225  2.77519  2.73123  3.46354  2.40513  3.72494  3.29354  2.67741  2.69355  4.24690  2.90347  2.73739  3.18146  2.89801  2.37887  2.77519  2.98518  4.58477  3.61503
          0.03078  3.89207  4.61442  0.61958  0.77255  0.48576  0.95510
     50   3.02723  4.86538  3.51984  3.02657  4.22491  3.51172  3.83794  3.76781  2.24455  3.28017  4.27965  3.38491  4.01319  3.05713  0.94887  3.11034  3.29174  3.49087  5.29990  4.14782     50 r - - -
          2.68618  4.42225  2.77519  2.73123  3.46354  2.40513  3.72494  3.29354  2.67741  2.69355  4.24690  2.90347  2.73739  3.18146  2.89801  2.37887  2.77519  2.98518  4.58477  3.61503
          0.03078  3.89207  4.61442  0.61958  0.77255  0.48576  0.95510
     51   3.05111  4.39680  4.61338  4.07896  3.35112  4.34730  4.77805  1.57032  3.96050  1.61136  3.16829  4.34378  4.62720  4.20173  4.16667  3.69888  3.29933  1.37639  5.30561  4.13168     51 v - - -
          2.68618  4.42225  2.77519  2.73123  3.46354  2.40513  3.72494  3.29354  2.67741  2.69355  4.24690  2.90347  2.73739  3.18146  2.89801  2.37887  2.77519  2.98518  4.58477  3.61503
          0.03078  3.89207  4.61442  0.61958  0.77255  0.48576  0.95510
     52   2.78816  4.34512  3.94736  3.39784  3.24372  3.83695  4.18642  2.28408  3.25200  1.54351  2.50709  3.72705  4.20415  3.56381  3.51611  3.14516  2.49078  2.21417  4.98830  3.80500     52 l - - -
          2.68618  4.42225  2.77519  2.73123  3.46354  2.40513  3.72494  3.29354  2.67741  2.69355  4.24690  2.90347  2.73739  3.18146  2.89801  2.37887  2.77519  2.98518  4.58477  3.61503
          0.03078  3.89207  4.61442  0.61958  0.77255  0.48576  0.95510
     53   3.01036  5.14212  0.89035  2.34666  4.52169  3.22525  3.94788  4.11426  3.03564  3.71901  4.69737  2.90409  3.87940  3.18693  3.55466  2.97037  3.34928  3.75129  5.68651  4.39112     53 d - - -
          2.68618  4.42225  2.77519  2.73123  3.46354  2.40513  3.72494  3.29354  2.67741  2.69355  4.24690  2.90347  2.73739  3.18146  2.89801  2.37887  2.77519  2.98518  4.58477  3.61503
          0.03078  3.89207  4.61442  0.61958  0.77255  0.48576  0.95510
     54   2.82348  4.36046  4.15257  3.81612  3.56420  3.74431  4.61439  2.04877  3.68421  2.24770  3.52619  4.00286  4.30359  4.04251  3.89485  3.24893  3.18446  1.00054  5.35202  4.08493     54 v - - -
          2.68618  4.42225  2.77519  2.73123  3.46354  2.40513  3.72494  3.29354  2.67741  2.69355  4.24690  2.90347  2.73739  3.18146  2.89801  2.37887  2.77519  2.98518  4.58477  3.61503
          0.03078  3.89207  4.61442  0.61958  0.77255  0.48576  0.95510
     55   0.98588  4.20154  3.48224  3.27422  4.07165  3.02560  4.29398  3.20008  3.29098  3.08081  4.11032  3.41896  3.76665  3.63030  3.54028  2.55159  2.83029  2.85108  5.49685  4.29923     55 a - - -
          2.68618  4.42225  2.77519  2.73123  3.46354  2.40513  3.72494  3.29354  2.67741  2.69355  4.24690  2.90347  2.73739  3.18146  2.89801  2.37887  2.77519  2.98518  4.58477  3.61503
          0.03078  3.89207  4.61442  0.61958  0.77255  0.48576  0.95510
     56   3.17706  4.63341  4.22102  3.86077  3.14288  4.00715  4.51034  2.34778  3.62833  0.85144  3.15937  4.13436  4.43902  3.99197  3.80127  3.58002  3.47035  2.39024  5.02947  3.75738     56 l - - -
          2.68618  4.42225  2.77519  2.73123  3.46354  2.40513  3.72494  3.29354  2.67741  2.69355  4.24690  2.90347  2.73739  3.18146  2.89801  2.37887  2.77519  2.98518  4.58477  3.61503
          0.03078  3.89207  4.61442  0.61958  0.77255  0.48576  0.95510
     57   2.98972  4.95467  3.16704  2.78460  4.34557  3.47728  3.76959  3.77602  1.01178  3.33673  4.29696  3.20827  3.97609  2.95983  2.43475  3.03032  3.24144  3.48264  5.39204  4.20755     57 k - - -
          2.68618  4.42225  2.77519  2.73123  3.46354  2.40513  3.72494  3.29354  2.67741  2.69355  4.24690  2.90347  2.73739  3.18146  2.89801  2.37887  2.77519  2.98518  4.58477  3.61503
          0.03078  3.89207  4.61442  0.61958  0.77255  0.48576  0.95510
     58   0.98588  4.20154  3.48224  3.27422  4.07165  3.02560  4.29398  3.20008  3.29098  3.08081  4.11032  3.41896  3.76665  3.63030  3.54028  2.55159  2.83029  2.85108  5.49685  4.29923     58 a - - -
          2.68618  4.42225  2.77519  2.73123  3.46354  2.40513  3.72494  3.29354  2.67741  2.69355  4.24690  2.90347  2.73739  3.18146  2.89801  2.37887  2.77519  2.98518  4.58477  3.61503
          0.03078  3.89207  4.61442  0.61958  0.77255  0.48576  0.95510
     59   2.42295  4.26812  3.44516  3.19785  3.98586  3.10681  4.21372  3.11536  3.14121  2.97817  4.02728  3.40422  3.81204  3.53501  3.39907  2.62441  1.13912  2.80825  5.42193  4.20243     59 t - - -
          2.68618  4.42225  2.77519  2.73123  3.46354  2.40513  3.72494  3.29354  2.67741  2.69355  4.24690  2.90347  2.73739  3.18146  2.89801  2.37887  2.77519  2.98518  4.58477  3.61503
          0.03078  3.89207  4.61442  0.61958  0.77255  0.48576  0.95510
     60   2.63031  4.80722  2.88399  2.43439  4.14743  3.35751  3.61845  3.55360  2.07159  3.13756  3.96577  2.93246  3.80319  2.36421  2.67960  2.34832  2.45798  3.21669  5.34708  4.03729     60 k - - -
          2.68618  4.42225  2.77519  2.73123  3.46354  2.40513  3.72494  3.29354  2.67741  2.69355  4.24690  2.90347  2.73739  3.18146  2.89801  2.37887  2.77519  2.98518  4.58477  3.61503
          0.03078  3.89207  4.61442  0.61958  0.77255  0.48576  0.95510
     61   2.02609  2.93299  4.04091  3.55668  3.56953  3.38282  4.28662  2.29271  3.44786  2.46590  3.49942  3.67208  3.97738  3.71793  3.67711  2.77886  2.81873  1.58730  5.15406  3.95335     61 v - - -
          2.68618  4.42225  2.77519  2.73123  3.46354  2.40513  3.72494  3.29354  2.67741  2.69355  4.24690  2.90347  2.73739  3.18146  2.89801  2.37887  2.77519  2.98518  4.58477  3.61503
          0.03078  3.89207  4.61442  0.61958  0.77255  0.48576  0.95510
     62   2.71157  4.88859  2.91766  2.47000  4.22627  3.40374  3.61105  3.61675  1.94846  3.18244  4.02620  2.95927  3.84172  2.12173  2.53251  2.73055  2.43969  3.28840  5.37194  4.08071     62 k - - -
          2.68618  4.42225  2.77519  2.73123  3.46354  2.40513  3.72494  3.29354  2.67741  2.69355  4.24690  2.90347  2.73739  3.18146  2.89801  2.37887  2.77519  2.98518  4.58477  3.61503
          0.03078  3.89207  4.61442  0.61958  0.77255  0.48576  0.95510
     63   2.77699  4.53131  3.38624  3.22794  4.22180  3.21771  4.30395  3.77204  3.28687  3.39684  4.44739  3.53277  0.79199  3.67506  3.53036  2.94505  3.22005  3.41521  5.40319  4.34267     63 p - - -
          2.68618  4.42225  2.77519  2.73123  3.46354  2.40513  3.72494  3.29354  2.67741  2.69355  4.24690  2.90347  2.73739  3.18146  2.89801  2.37887  2.77519  2.98518  4.58477  3.61503
          0.03078  3.89207  4.61442  0.61958  0.77255  0.48576  0.95510
     64   0.98588  4.20154  3.48224  3.27422  4.07165  3.02560  4.29398  3.20008  3.29098  3.08081  4.11032  3.41896  3.76665  3.63030  3.54028  2.55159  2.83029  2.85108  5.49685  4.29923     64 a - - -
          2.68618  4.42225  2.77519  2.73123  3.46354  2.40513  3.72494  3.29354  2.67741  2.69355  4.24690  2.90347  2.73739  3.18146  2.89801  2.37887  2.77519  2.98518  4.58477  3.61503
          0.03078  3.89207  4.61442  0.61958  0.77255  0.48576  0.95510
     65   3.05111  4.39680  4.61338  4.07896  3.35112  4.34730  4.77805  1.57032  3.96050  1.61136  3.16829  4.34378  4.62720  4.20173  4.16667  3.69888  3.29933  1.37639  5.30561  4.13168     65 v - - -
          2.68618  4.42225  2.77519  2.73123  3.46354  2.40513  3.72494  3.29354  2.67741  2.69355  4.24690  2.90347  2.73739  3.18146  2.89801  2.37887  2.77519  2.98518  4.58477  3.61503
          0.03078  3.89207  4.61442  0.61958  0.77255  0.48576  0.95510
     66   2.71209  4.64890  3.19413  2.70884  3.66839  3.50732  3.74804  3.05084  2.46406  2.55123  2.76330  3.15977  3.93166  1.93156  2.78493  2.82376  2.95742  2.87963  5.12524  3.82855     66 q - - -
          2.68618  4.42225  2.77519  2.73123  3.46354  2.40513  3.72494  3.29354  2.67741  2.69355  4.24690  2.90347  2.73739  3.18146  2.89801  2.37887  2.77519  2.98518  4.58477  3.61503
          0.03078  3.89207  4.61442  0.61958  0.77255  0.48576  0.95510
     67   3.02220  4.38450  4.59691  4.10646  3.45069  4.28381  4.84105  1.24417  3.97715  1.95873  3.27771  4.34700  4.62545  4.25838  4.18908  3.66988  3.29498  1.43124  5.40328  4.19362     67 i - - -
          2.68618  4.42225  2.77519  2.73123  3.46354  2.40513  3.72494  3.29354  2.67741  2.69355  4.24690  2.90347  2.73739  3.18146  2.89801  2.37887  2.77519  2.98518  4.58477  3.61503
          0.03078  3.89207  4.61442  0.61958  0.77255  0.48576  0.95510
     68   2.82348  4.36046  4.15257  3.81612  3.56420  3.74431  4.61439  2.04877  3.68421  2.24770  3.52619  4.00286  4.30359  4.04251  3.89485  3.24893  3.18446  1.00054  5.35202  4.08493     68 v - - -
          2.68618  4.42225  2.77519  2.73123  3.46354  2.40513  3.72494  3.29354  2.67741  2.69355  4.24690  2.90347  2.73739  3.18146  2.89801  2.37887  2.77519  2.98518  4.58477  3.61503
          0.03078  3.89207  4.61442  0.61958  0.77255  0.48576  0.95510
     69   2.96879  5.08435  2.49534  0.99783  4.43296  3.28644  3.87468  3.89074  2.75765  3.50461  4.47757  2.94351  3.89189  3.08979  3.16868  2.94907  3.27310  3.57248  5.60083  4.32284     69 e - - -
          2.68618  4.42225  2.77519  2.73123  3.46354  2.40513  3.72494  3.29354  2.67741  2.69355  4.24690  2.90347  2.73739  3.18146  2.89801  2.37887  2.77519  2.98518  4.58477  3.61503
          0.03078  3.89207  4.61442  0.61958  0.77255  0.48576  0.95510
     70   3.02723  4.86538  3.51984  3.02657  4.22491  3.51172  3.83794  3.76781  2.24455  3.28017  4.27965  3.38491  4.01319  3.05713  0.94887  3.11034  3.29174  3.49087  5.29990  4.14782     70 r - - -
          2.68618  4.42225  2.77519  2.73123  3.46354  2.40513  3.72494  3.29354  2.67741  2.69355  4.24690  2.90347  2.73739  3.18146  2.89801  2.37887  2.77519  2.98518  4.58477  3.61503
          0.03078  3.89207  4.61442  0.61958  0.77255  0.48576  0.95510
     71   0.98588  4.20154  3.48224  3.27422  4.07165  3.02560  4.29398  3.20008  3.29098  3.08081  4.11032  3.41896  3.76665  3.63030  3.54028  2.55159  2.83029  2.85108  5.49685  4.29923     71 a - - -
          2.68618  4.42225  2.77519  2.73123  3.46354  2.40513  3.72494  3.29354  2.67741  2.69355  4.24690  2.90347  2.73739  3.18146  2.89801  2.37887  2.77519  2.98518  4.58477  3.61503
          0.03078  3.89207  4.61442  0.61958  0.77255  0.48576  0.95510
     72   3.40868  4.73870  4.34924  3.98521  1.58559  4.19566  3.44354  3.14845  3.85042  2.52508  3.76754  3.90115  4.52622  3.91772  3.96065  3.55480  3.63850  3.06301  3.62610  1.17361     72 y - - -
          2.68618  4.42225  2.77519  2.73123  3.46354  2.40513  3.72494  3.29354  2.67741  2.69355  4.24690  2.90347  2.73739  3.18146  2.89801  2.37887  2.77519  2.98518  4.58477  3.61503
          0.03078  3.89207  4.61442  0.61958  0.77255  0.48576  0.95510
     73   2.68894  4.46266  3.36675  3.26853  4.41090  0.69949  4.38780  4.01510  3.45249  3.66682  4.64257  3.53100  3.85443  3.77507  3.68657  2.86138  3.17170  3.53963  5.50107  4.51339     73 g - - -
          2.68618  4.42225  2.77519  2.73123  3.46354  2.40513  3.72494  3.29354  2.67741  2.69355  4.24690  2.90347  2.73739  3.18146  2.89801  2.37887  2.77519  2.98518  4.58477  3.61503
          0.03078  3.89207  4.61442  0.61958  0.77255  0.48576  0.95510
     74   3.17706  4.63341  4.22102  3.86077  3.14288  4.00715  4.51034  2.34778  3.62833  0.85144  3.15937  4.13436  4.43902  3.99197  3.80127  3.58002  3.47035  2.39024  5.02947  3.75738     74 l - - -
          2.68618  4.42225  2.77519  2.73123  3.46354  2.40513  3.72494  3.29354  2.67741  2.69355  4.24690  2.90347  2.73739  3.18146  2.89801  2.37887  2.77519  2.98518  4.58477  3.61503
          0.03078  3.89207  4.61442  0.61958  0.77255  0.48576  0.95510
     75   3.17706  4.63341  4.22102  3.86077  3.14288  4.00715  4.51034  2.34778  3.62833  0.85144  3.15937  4.13436  4.43902  3.99197  3.80127  3.58002  3.47035  2.39024  5.02947  3.75738     75 l - - -
          2.68618  4.42225  2.77519  2.73123  3.46354  2.40513  3.72494  3.29354  2.67741  2.69355  4.24690  2.90347  2.73739  3.18146  2.89801  2.37887  2.77519  2.98518  4.58477  3.61503
          0.03078  3.89207  4.61442  0.61958  0.77255  0.48576  0.95510
     76   2.96879  5.08435  2.49534  0.99783  4.43296  3.28644  3.87468  3.89074  2.75765  3.50461  4.47757  2.94351  3.89189  3.08979  3.16868  2.94907  3.27310  3.57248  5.60083  4.32284     76 e - - -
          2.68618  4.42225  2.77519  2.73123  3.46354  2.40513  3.72494  3.29354  2.67741  2.69355  4.24690  2.90347  2.73739  3.18146  2.89801  2.37887  2.77519  2.98518  4.58477  3.61503
          0.03078  3.89207  4.61442  0.61958  0.77255  0.48576  0.95510
     77   3.01376  4.37169  4.60204  4.10678  3.47410  4.28792  4.84502  1.36285  3.98504  1.99161  3.29800  4.34738  4.62713  4.26466  4.20008  3.67013  3.28499  1.28307  5.41609  4.20588     77 v - - -
          2.68618  4.42225  2.77519  2.73123  3.46354  2.40513  3.72494  3.29354  2.67741  2.69355  4.24690  2.90347  2.73739  3.18146  2.89801  2.37887  2.77519  2.98518  4.58477  3.61503
          0.03078  3.89207  4.61442  0.61958  0.77255  0.48576  0.95510
     78   3.01586  4.83015  3.14441  2.90616  3.29811  3.46376  1.10182  3.72183  2.74866  3.21341  4.25774  3.31476  4.01728  3.27259  3.01328  3.08632  3.31982  3.45656  4.76294  3.24838     78 h - - -
          2.68618  4.42225  2.77519  2.73123  3.46354  2.40513  3.72494  3.29354  2.67741  2.69355  4.24690  2.90347  2.73739  3.18146  2.89801  2.37887  2.77519  2.98518  4.58477  3.61503
          0.03078  3.89207  4.61442  0.61958  0.77255  0.48576  0.95510
     79   2.78603  5.26301  1.75218  1.88317  4.51120  3.23192  2.71181  4.02870  2.55960  3.54411  4.36537  2.69926  3.78341  2.80715  3.08939  2.71015  3.04907  3.62992  5.69844  4.24579     79 d - - -
          2.68618  4.42225  2.77519  2.73123  3.46354  2.40513  3.72494  3.29354  2.67741  2.69355  4.24690  2.90347  2.73739  3.18146  2.89801  2.37887  2.77519  2.98518  4.58477  3.61503
          0.03078  3.89207  4.61442  0.61958  0.77255  0.48576  0.95510
     80   2.72867  5.02273  2.88385  2.12149  4.33740  3.41936  2.91703  3.76634  2.14350  3.27946  4.09270  2.91354  3.83000  2.36658  2.16270  2.71364  2.94404  3.41133  5.41705  4.10311     80 e - - -
          2.68618  4.42225  2.77519  2.73123  3.46354  2.40513  3.72494  3.29354  2.67741  2.69355  4.24690  2.90347  2.73739  3.18146  2.89801  2.37887  2.77519  2.98518  4.58477  3.61503
          0.03078  3.89207  4.61442  0.61958  0.77255  0.48576  0.95510
     81   2.71406  5.00776  1.45588  2.20532  4.47530  3.14580  3.76808  3.97602  2.75725  3.56793  4.42524  2.75080  3.77362  2.95235  3.28980  2.16715  3.04775  3.55645  5.73090  4.29517     81 d - - -
          2.68618  4.42225  2.77519  2.73123  3.46354  2.40513  3.72494  3.29354  2.67741  2.69355  4.24690  2.90347  2.73739  3.18146  2.89801  2.37887  2.77519  2.98518  4.58477  3.61503
          0.03078  3.89207  4.61442  0.61958  0.77255  0.48576  0.95510
     82   2.90224  5.07434  3.00314  2.56321  4.43347  3.49185  3.60210  3.84183  1.40245  3.32953  4.20235  3.02564  3.92369  2.26224  2.27736  2.89350  3.10844  3.51733  5.42894  4.18185     82 k - - -
          2.68618  4.42225  2.77519  2.73123  3.46354  2.40513  3.72494  3.29354  2.67741  2.69355  4.24690  2.90347  2.73739  3.18146  2.89801  2.37887  2.77519  2.98518  4.58477  3.61503
          0.03078  3.89207  4.61442  0.61958  0.77255  0.48576  0.95510
     83   1.76623  4.16367  3.22868  3.03149  4.27051  1.45322  4.17633  3.62523  3.16662  3.37096  4.23713  3.22947  3.66061  3.45825  3.47304  2.40155  2.71742  3.11314  5.60542  4.39695     83 g - - -
          2.68618  4.42225  2.77519  2.73123  3.46354  2.40513  3.72494  3.29354  2.67741  2.69355  4.24690  2.90347  2.73739  3.18146  2.89801  2.37887  2.77519  2.98518  4.58477  3.61503
          0.03078  3.89207  4.61442  0.61958  0.77255  0.48576  0.95510
     84   2.82619  5.17280  2.41833  1.51453  4.45513  3.28726  3.66815  3.92152  2.43542  3.44903  4.31221  2.78829  3.82707  2.27067  2.84977  2.77467  3.08414  3.56259  5.61537  4.23261     84 e - - -
          2.68618  4.42225  2.77519  2.73123  3.46354  2.40513  3.72494  3.29354  2.67741  2.69355  4.24690  2.90347  2.73739  3.18146  2.89801  2.37887  2.77519  2.98518  4.58477  3.61503
          0.03078  3.89207  4.61442  0.61958  0.77255  0.48576  0.95510
     85   2.58168  4.23251  3.91145  3.49446  3.65121  3.50868  4.36361  2.18395  3.38139  2.40955  3.55070  3.70189  4.08798  3.72355  3.64099  2.92139  2.33502  1.34111  5.31931  4.09038     85 v - - -
          2.68618  4.42225  2.77519  2.73123  3.46354  2.40513  3.72494  3.29354  2.67741  2.69355  4.24690  2.90347  2.73739  3.18146  2.89801  2.37887  2.77519  2.98518  4.58477  3.61503
          0.03078  3.89207  4.61442  0.61958  0.77255  0.48576  0.95510
     86   2.72444  4.40432  3.64343  3.05964  3.33631  3.68682  3.90375  2.61472  2.76412  1.87262  2.36991  3.44017  4.05139  3.21831  2.53600  2.97093  2.95466  2.51170  4.93069  3.70724     86 l - - -
          2.68618  4.42225  2.77519  2.73123  3.46354  2.40513  3.72494  3.29354  2.67741  2.69355  4.24690  2.90347  2.73739  3.18146  2.89801  2.37887  2.77519  2.98518  4.58477  3.61503
          0.03078  3.89207  4.61442  0.61958  0.77255  0.48576  0.95510
     87   2.68284  5.01985  2.08423  2.22207  4.36487  3.23819  3.65914  3.83662  2.52496  3.39126  4.21132  2.77043  3.77129  2.35339  3.01817  2.02485  2.95796  3.45049  5.57788  4.17535     87 s - - -
          2.68618  4.42225  2.77519  2.73123  3.46354  2.40513  3.72494  3.29354  2.67741  2.69355  4.24690  2.90347  2.73739  3.18146  2.89801  2.37887  2.77519  2.98518  4.58477  3.61503
          0.03078  3.89207  4.61442  0.61958  0.77255  0.48576  0.95510
     88   1.27819  4.13215  3.31500  3.08003  4.21723  2.11877  4.17736  3.54826  3.17162  3.30866  4.17331  3.25253  3.65630  3.46411  3.47271  2.38709  2.69282  3.05326  5.56782  4.36344     88 a - - -
          2.68618  4.42225  2.77519  2.73123  3.46354  2.40513  3.72494  3.29354  2.67741  2.69355  4.24690  2.90347  2.73739  3.18146  2.89801  2.37887  2.77519  2.98518  4.58477  3.61503
          0.03078  3.89207  4.61442  0.61958  0.77255  0.48576  0.95510
     89   2.68894  4.46266  3.36675  3.26853  4.41090  0.69949  4.38780  4.01510  3.45249  3.66682  4.64257  3.53100  3.85443  3.77507  3.68657  2.86138  3.17170  3.53963  5.50107  4.51339     89 g - - -
          2.68618  4.42225  2.77519  2.73123  3.46354  2.40513  3.72494  3.29354  2.67741  2.69355  4.24690  2.90347  2.73739  3.18146  2.89801  2.37887  2.77519  2.98518  4.58477  3.61503
          0.03078  3.89207  4.61442  0.61958  0.77255  0.48576  0.95510
     90   1.89517  4.62271  2.73454  2.06766  4.14366  3.19385  3.75637  3.51813  2.61780  3.17721  4.02397  2.92955  3.75966  2.94587  3.04550  2.22453  2.85339  3.15341  5.43375  4.11375     90 a - - -
          2.68618  4.42225  2.77519  2.73123  3.46354  2.40513  3.72494  3.29354  2.67741  2.69355  4.24690  2.90347  2.73739  3.18146  2.89801  2.37887  2.77519  2.98518  4.58477  3.61503
          0.03078  3.89207  4.61442  0.61958  0.77255  0.48576  0.95510
     91   1.30679  4.11965  3.47617  3.17313  4.06848  2.97522  4.18878  3.15510  3.15659  3.06023  3.99963  3.32222  3.70336  3.48262  3.44123  2.43081  2.16186  2.77808  5.49728  4.28596     91 a - - -
          2.68618  4.42225  2.77519  2.73123  3.46354  2.40513  3.72494  3.29354  2.67741  2.69355  4.24690  2.90347  2.73739  3.18146  2.89801  2.37887  2.77519  2.98518  4.58477  3.61503
          0.03078  3.89207  4.61442  0.61958  0.77255  0.48576  0.95510
     92   3.01252  4.37097  4.60002  4.10475  3.47545  4.28610  4.84365  1.37524  3.98318  1.99409  3.29963  4.34545  4.62595  4.26322  4.19864  3.66821  3.28389  1.27150  5.41630  4.20563     92 v - - -
          2.68618  4.42225  2.77519  2.73123  3.46354  2.40513  3.72494  3.29354  2.67741  2.69355  4.24690  2.90347  2.73739  3.18146  2.89801  2.37887  2.77519  2.98518  4.58477  3.61503
          0.03078  3.89207  4.61442  0.61958  0.77255  0.48576  0.95510
     93   3.17706  4.63341  4.22102  3.86077  3.14288  4.00715  4.51034  2.34778  3.62833  0.85144  3.15937  4.13436  4.43902  3.99197  3.80127  3.58002  3.47035  2.39024  5.02947  3.75738     93 l - - -
          2.68618  4.42225  2.77519  2.73123  3.46354  2.40513  3.72494  3.29354  2.67741  2.69355  4.24690  2.90347  2.73739  3.18146  2.89801  2.37887  2.77519  2.98518  4.58477  3.61503
          0.03078  3.89207  4.61442  0.61958  0.77255  0.48576  0.95510
     94   2.70183  5.08091  2.03041  2.25730  4.38186  3.31099  3.60165  3.84708  2.34881  3.36872  4.17607  2.80156  3.78612  2.34342  2.35034  2.66605  2.94472  3.46672  5.52709  4.14547     94 d - - -
          2.68618  4.42225  2.77519  2.73123  3.46354  2.40513  3.72494  3.29354  2.67741  2.69355  4.24690  2.90347  2.73739  3.18146  2.89801  2.37887  2.77519  2.98518  4.58477  3.61503
          0.03078  3.89207  4.61442  0.61958  0.77255  0.48576  0.95510
     95   3.41741  4.73120  4.39321  4.03137  1.40267  4.21297  3.44388  3.13615  3.89374  2.50606  3.75084  3.92190  4.53771  3.94239  3.98905  3.57105  3.64517  3.05511  3.61908  1.30897     95 y - - -
          2.68618  4.42225  2.77519  2.73123  3.46354  2.40513  3.72494  3.29354  2.67741  2.69355  4.24690  2.90347  2.73739  3.18146  2.89801  2.37887  2.77519  2.98518  4.58477  3.61503
          0.03078  3.89207  4.61442  0.61958  0.77255  0.48576  0.95510
     96   3.17706  4.63341  4.22102  3.86077  3.14288  4.00715  4.51034  2.34778  3.62833  0.85144  3.15937  4.13436  4.43902  3.99197  3.80127  3.58002  3.47035  2.39024  5.02947  3.75738     96 l - - -
          2.68618  4.42225  2.77519  2.73123  3.46354  2.40513  3.72494  3.29354  2.67741  2.69355  4.24690  2.90347  2.73739  3.18146  2.89801  2.37887  2.77519  2.98518  4.58477  3.61503
          0.03078  3.89207  4.61442  0.61958  0.77255  0.48576  0.95510
     97   2.73937  4.73690  2.71865  2.60600  4.10345  3.19687  3.93633  3.81786  2.84155  3.46245  4.41743  1.12382  3.84960  3.20896  3.19701  2.80571  3.12178  3.43809  5.40709  4.05026     97 n - - -
          2.68618  4.42225  2.77519  2.73123  3.46354  2.40513  3.72494  3.29354  2.67741  2.69355  4.24690  2.90347  2.73739  3.18146  2.89801  2.37887  2.77519  2.98518  4.58477  3.61503
          0.03078  3.89207  4.61442  0.61958  0.77255  0.48576  0.95510
     98   3.17706  4.63341  4.22102  3.86077  3.14288  4.00715  4.51034  2.34778  3.62833  0.85144  3.15937  4.13436  4.43902  3.99197  3.80127  3.58002  3.47035  2.39024  5.02947  3.75738     98 l - - -
          2.68618  4.42225  2.77519  2.73123  3.46354  2.40513  3.72494  3.29354  2.67741  2.69355  4.24690  2.90347  2.73739  3.18146  2.89801  2.37887  2.77519  2.98518  4.58477  3.61503
          0.03078  3.89207  4.61442  0.61958  0.77255  0.48576  0.95510
     99   2.30009  4.97736  2.61260  1.80679  4.30715  3.31637  3.63658  3.70228  2.09602  3.28574  4.12023  2.84413  3.80610  2.78929  2.78254  2.69777  2.95950  3.35409  5.48768  4.13985     99 e - - -
          2.68618  4.42225  2.77519  2.73123  3.46354  2.40513  3.72494  3.29354  2.67741  2.69355  4.24690  2.90347  2.73739  3.18146  2.89801  2.37887  2.77519  2.98518  4.58477  3.61503
          0.03078  3.89207  4.61442  0.61958  0.77255  0.48576  0.95510
    100   2.96879  5.08435  2.49534  0.99783  4.43296  3.28644  3.87468  3.89074  2.75765  3.50461  4.47757  2.94351  3.89189  3.08979  3.16868  2.94907  3.27310  3.57248  5.60083  4.32284    100 e - - -
          2.68618  4.42225  2.77519  2.73123  3.46354  2.40513  3.72494  3.29354  2.67741  2.69355  4.24690  2.90347  2.73739  3.18146  2.89801  2.37887  2.77519  2.98518  4.58477  3.61503
          0.03078  3.89207  4.61442  0.61958  0.77255  0.48576  0.95510
    101   2.17914  4.65704  2.69632  2.06851  4.19548  2.51430  3.73702  3.61361  2.60747  3.22986  4.05814  2.89776  3.74436  2.91564  3.05788  2.22480  2.84432  3.22547  5.46560  4.13337    101 e - - -
          2.68618  4.42225  2.77519  2.73123  3.46354  2.40513  3.72494  3.29354  2.67741  2.69355  4.24690  2.90347  2.73739  3.18146  2.89801  2.37887  2.77519  2.98518  4.58477  3.61503
          0.03078  3.89207  4.61442  0.61958  0.77255  0.48576  0.95510
    102   2.87944  5.36869  1.85085  1.34267  4.65960  3.19331  3.72087  4.15269  2.70609  3.68704  4.54639  2.67383  3.80242  2.89010  3.26804  2.78203  3.16541  3.75049  5.84457  4.37684    102 e - - -
          2.68618  4.42225  2.77519  2.73123  3.46354  2.40513  3.72494  3.29354  2.67741  2.69355  4.24690  2.90347  2.73739  3.18146  2.89801  2.37887  2.77519  2.98518  4.58477  3.61503
          0.03078  3.89207  4.61442  0.61958  0.77255  0.48576  0.95510
    103   3.02723  4.86538  3.51984  3.02657  4.22491  3.51172  3.83794  3.76781  2.24455  3.28017  4.27965  3.38491  4.01319  3.05713  0.94887  3.11034  3.29174  3.49087  5.29990  4.14782    103 r - - -
          2.68618  4.42225  2.77519  2.73123  3.46354  2.40513  3.72494  3.29354  2.67741  2.69355  4.24690  2.90347  2.73739  3.18146  2.89801  2.37887  2.77519  2.98518  4.58477  3.61503
          0.03078  3.89207  4.61442  0.61958  0.77255  0.48576  0.95510
    104   3.11703  4.47471  4.59050  4.08382  3.24242  4.35361  4.74639  1.29597  3.90569  1.50717  3.10218  4.35111  4.63744  4.17738  4.09670  3.73053  3.36836  1.83144  5.22922  4.01963    104 i - - -
          2.68618  4.42225  2.77519  2.73123  3.46354  2.40513  3.72494  3.29354  2.67741  2.69355  4.24690  2.90347  2.73739  3.18146  2.89801  2.37887  2.77519  2.98518  4.58477  3.61503
          0.03078  3.89207  4.61442  0.61958  0.77255  0.48576  0.95510
    105   2.98972  4.95467  3.16704  2.78460  4.34557  3.47728  3.76959  3.77602  1.01178  3.33673  4.29696  3.20827  3.97609  2.95983  2.43475  3.03032  3.24144  3.48264  5.39204  4.20755    105 k - - -
          2.68618  4.42225  2.77519  2.73123  3.46354  2.40513  3.72494  3.29354  2.67741  2.69355  4.24690  2.90347  2.73739  3.18146  2.89801  2.37887  2.77519  2.98518  4.58477  3.61503
          0.03078  3.89207  4.61442  0.61958  0.77255  0.48576  0.95510
    106   2.77699  4.53131  3.38624  3.22794  4.22180  3.21771  4.30395  3.77204  3.28687  3.39684  4.44739  3.53277  0.79199  3.67506  3.53036  2.94505  3.22005  3.41521  5.40319  4.34267    106 p - - -
          2.68618  4.42225  2.77519  2.73123  3.46354  2.40513  3.72494  3.29354  2.67741  2.69355  4.24690  2.90347  2.73739  3.18146  2.89801  2.37887  2.77519  2.98518  4.58477  3.61503
          0.03078  3.89207  4.61442  0.61958  0.77255  0.48576  0.95510
    107   2.77250  4.87743  3.19632  2.62015  4.25393  3.48762  3.59913  3.61357  1.84779  3.16926  4.02337  3.06451  3.89297  2.74998  1.80029  2.80732  2.47069  3.29830  5.33168  4.09474    107 r - - -
          2.68618  4.42225  2.77519  2.73123  3.46354  2.40513  3.72494  3.29354  2.67741  2.69355  4.24690  2.90347  2.73739  3.18146  2.89801  2.37887  2.77519  2.98518  4.58477  3.61503
          0.03078  3.89207  4.61442  0.61958  0.77255  0.48576  0.95510
    108   3.07818  4.43075  4.61165  4.07120  3.26958  4.35317  4.75179  1.63479  3.94673  1.38641  3.08408  4.34221  4.61921  4.16987  4.14345  3.70101  3.32178  1.56735  5.24865  4.09525    108 l - - -
          2.68618  4.42225  2.77519  2.73123  3.46354  2.40513  3.72494  3.29354  2.67741  2.69355  4.24690  2.90347  2.73739  3.18146  2.89801  2.37887  2.77519  2.98518  4.58477  3.61503
          0.03078  3.89207  4.61442  0.61958  0.77255  0.48576  0.95510
    109   2.14020  4.22247  3.94111  3.55040  3.67854  3.48789  4.42112  2.16689  3.46068  2.42297  3.57514  3.73066  4.08900  3.78740  3.71405  2.91412  2.95112  1.29418  5.36375  4.13490    109 v - - -
          2.68618  4.42225  2.77519  2.73123  3.46354  2.40513  3.72494  3.29354  2.67741  2.69355  4.24690  2.90347  2.73739  3.18146  2.89801  2.37887  2.77519  2.98518  4.58477  3.61503
          0.03078  3.89207  4.61442  0.61958  0.77255  0.48576  0.95510
    110   2.32436  4.24513  3.22316  3.03963  4.09568  2.97463  4.14904  3.62084  3.11472  3.33949  4.26380  3.26141  3.71501  3.46246  3.40029  1.06189  2.80592  3.15167  5.46656  4.17926    110 s - - -
          2.68618  4.42225  2.77519  2.73123  3.46354  2.40513  3.72494  3.29354  2.67741  2.69355  4.24690  2.90347  2.73739  3.18146  2.89801  2.37887  2.77519  2.98518  4.58477  3.61503
          0.03078  3.89207  4.61442  0.61958  0.77255  0.48576  0.95510
    111   2.70676  5.06596  1.96701  2.18057  4.47061  3.18747  3.69834  3.96330  2.62740  3.51217  4.33732  2.00456  3.76710  2.86101  3.15369  2.21740  3.00526  3.54964  5.68792  4.25776    111 d - - -
          2.68618  4.42225  2.77519  2.73123  3.46354  2.40513  3.72494  3.29354  2.67741  2.69355  4.24690  2.90347  2.73739  3.18146  2.89801  2.37887  2.77519  2.98518  4.58477  3.61503
          0.03078  3.89207  4.61442  0.61958  0.77255  0.48576  0.95510
    112   2.89592  4.88260  2.91549  2.67029  4.05381  3.37874  3.82885  3.68736  2.48967  3.18779  4.21487  3.13028  3.93234  1.19961  2.77356  2.94274  3.19277  3.41574  5.32225  4.01722    112 q - - -
          2.68618  4.42225  2.77519  2.73123  3.46354  2.40513  3.72494  3.29354  2.67741  2.69355  4.24690  2.90347  2.73739  3.18146  2.89801  2.37887  2.77519  2.98518  4.58477  3.61503
          0.03078  3.89207  4.61442  0.61958  0.77255  0.48576  0.95510
    113   2.79534  4.27570  4.18278  3.66232  3.49029  3.92674  4.45293  1.54850  3.55504  2.17066  3.35197  3.93552  4.33369  3.85406  3.81321  3.27184  2.48094  1.55454  5.23519  4.02710    113 i - - -
          2.68618  4.42225  2.77519  2.73123  3.46354  2.40513  3.72494  3.29354  2.67741  2.69355  4.24690  2.90347  2.73739  3.18146  2.89801  2.37887  2.77519  2.98518  4.58477  3.61503
          0.03078  3.89207  4.61442  0.61958  0.77255  0.48576  0.95510
    114   3.04632  4.45937  4.36384  3.98023  3.38721  4.08793  4.70458  1.05397  3.80875  1.96904  3.31932  4.22281  4.51710  4.15491  4.00306  3.58497  3.34507  1.84613  5.28222  4.02233    114 i - - -
          2.68618  4.42225  2.77519  2.73123  3.46354  2.40513  3.72494  3.29354  2.67741  2.69355  4.24690  2.90347  2.73739  3.18146  2.89801  2.37887  2.77519  2.98518  4.58477  3.61503
          0.03078  3.89207  4.61442  0.61958  0.77255  0.48576  0.95510
    115   3.02723  4.86538  3.51984  3.02657  4.22491  3.51172  3.83794  3.76781  2.24455  3.28017  4.27965  3.38491  4.01319  3.05713  0.94887  3.11034  3.29174  3.49087  5.29990  4.14782    115 r - - -
          2.68618  4.42225  2.77519  2.73123  3.46354  2.40513  3.72494  3.29354  2.67741  2.69355  4.24690  2.90347  2.73739  3.18146  2.89801  2.37887  2.77519  2.98518  4.58477  3.61503
          0.03078  3.89207  4.61442  0.61958  0.77255  0.48576  0.95510
    116   1.50202  4.11821  3.29902  3.01827  4.22366  2.20058  4.12187  3.62424  3.10573  3.31997  4.14626  3.20580  3.62870  3.38755  3.43265  1.93725  2.64881  3.09172  5.56576  4.34683    116 a - - -
          2.68618  4.42225  2.77519  2.73123  3.46354  2.40513  3.72494  3.29354  2.67741  2.69355  4.24690  2.90347  2.73739  3.18146  2.89801  2.37887  2.77519  2.98518  4.58477  3.61503
          0.03078  3.89207  4.61442  0.61958  0.77255  0.48576  0.95510
    117   2.91308  4.37664  4.29226  3.77095  3.27399  4.03279  4.49293  2.03340  3.62041  1.82305  2.16913  4.04098  4.40024  3.90281  3.84307  3.38580  3.18139  1.49447  5.14059  3.95737    117 v - - -
          2.68618  4.42225  2.77519  2.73123  3.46354  2.40513  3.72494  3.29354  2.67741  2.69355  4.24690  2.90347  2.73739  3.18146  2.89801  2.37887  2.77519  2.98518  4.58477  3.61503
          0.03078  3.89207  4.61442  0.61958  0.77255  0.48576  0.95510
    118   2.96879  5.08435  2.49534  0.99783  4.43296  3.28644  3.87468  3.89074  2.75765  3.50461  4.47757  2.94351  3.89189  3.08979  3.16868  2.94907  3.27310  3.57248  5.60083  4.32284    118 e - - -
          2.68618  4.42225  2.77519  2.73123  3.46354  2.40513  3.72494  3.29354  2.67741  2.69355  4.24690  2.90347  2.73739  3.18146  2.89801  2.37887  2.77519  2.98518  4.58477  3.61503
          0.03078  3.89207  4.61442  0.61958  0.77255  0.48576  0.95510
    119   1.58637  4.21883  3.24856  2.95744  4.11200  2.99854  4.06728  3.41605  2.99927  3.16119  4.05958  3.21280  2.01842  3.33060  3.32515  2.45458  2.73453  2.99635  5.47606  4.24376    119 a - - -
          2.68618  4.42225  2.77519  2.73123  3.46354  2.40513  3.72494  3.29354  2.67741  2.69355  4.24690  2.90347  2.73739  3.18146  2.89801  2.37887  2.77519  2.98518  4.58477  3.61503
          0.03078  3.89207  4.61442  0.61958  0.77255  0.48576  0.95510
    120   3.27510  4.75616  3.86701  3.59991  2.29344  3.85284  3.62725  3.28155  3.45686  2.73047  3.95450  3.74737  4.32615  3.75821  3.63663  3.40991  3.56183  3.15300  3.93801  0.93381    120 y - - -
          2.68618  4.42225  2.77519  2.73123  3.46354  2.40513  3.72494  3.29354  2.67741  2.69355  4.24690  2.90347  2.73739  3.18146  2.89801  2.37887  2.77519  2.98518  4.58477  3.61503
          0.03078  3.89207  4.61442  0.61958  0.77255  0.48576  0.95510
    121   2.80499  4.96777  2.83172  2.47521  3.94625  3.41804  2.68621  3.70608  2.25623  3.22464  4.10756  2.96618  3.88077  1.79596  2.57453  2.80805  3.03987  3.38881  5.21951  3.81291    121 q - - -
          2.68618  4.42225  2.77519  2.73123  3.46354  2.40513  3.72494  3.29354  2.67741  2.69355  4.24690  2.90347  2.73739  3.18146  2.89801  2.37887  2.77519  2.98518  4.58477  3.61503
          0.03078  3.89207  4.61442  0.61958  0.77255  0.48576  0.95510
    122   1.77472  1.72926  3.95689  3.59412  3.82938  3.02495  4.33835  2.84501  3.45743  2.82517  3.81221  3.54617  3.75673  3.74795  3.65195  2.48619  2.70338  2.53210  5.33437  4.14522    122 c - - -
          2.68618  4.42225  2.77519  2.73123  3.46354  2.40513  3.72494  3.29354  2.67741  2.69355  4.24690  2.90347  2.73739  3.18146  2.89801  2.37887  2.77519  2.98518  4.58477  3.61503
          0.03078  3.89207  4.61442  0.61958  0.77255  0.48576  0.95510
    123   2.89592  4.88260  2.91549  2.67029  4.05381  3.37874  3.82885  3.68736  2.48967  3.18779  4.21487  3.13028  3.93234  1.19961  2.77356  2.94274  3.19277  3.41574  5.32225  4.01722    123 q - - -
          2.68618  4.42225  2.77519  2.73123  3.46354  2.40513  3.72494  3.29354  2.67741  2.69355  4.24690  2.90347  2.73739  3.18146  2.89801  2.37887  2.77519  2.98518  4.58477  3.61503
          0.03078  3.89207  4.61442  0.61958  0.77255  0.48576  0.95510
    124   3.03771  4.47737  4.39797  3.90270  3.19911  4.15684  4.59823  2.03571  3.72488  1.19101  3.07429  4.17362  4.50391  4.01018  3.93077  3.53547  3.30708  1.70527  5.15310  3.94549    124 l - - -
          2.68618  4.42225  2.77519  2.73123  3.46354  2.40513  3.72494  3.29354  2.67741  2.69355  4.24690  2.90347  2.73739  3.18146  2.89801  2.37887  2.77519  2.98518  4.58477  3.61503
          0.03078  3.89207  4.61442  0.61958  0.77255  0.48576  0.95510
    125   3.04632  4.45937  4.36384  3.98023  3.38721  4.08793  4.70458  1.05397  3.80875  1.96904  3.31932  4.22281  4.51710  4.15491  4.00306  3.58497  3.34507  1.84613  5.28222  4.02233    125 i - - -
          2.68618  4.42225  2.77519  2.73123  3.46354  2.40513  3.72494  3.29354  2.67741  2.69355  4.24690  2.90347  2.73739  3.18146  2.89801  2.37887  2.77519  2.98518  4.58477  3.61503
          0.03078  3.89207  4.61442  0.61958  0.77255  0.48576  0.95510
    126   2.73937  4.73690  2.71865  2.60600  4.10345  3.19687  3.93633  3.81786  2.84155  3.46245  4.41743  1.12382  3.84960  3.20896  3.19701  2.80571  3.12178  3.43809  5.40709  4.05026    126 n - - -
          2.68618  4.42225  2.77519  2.73123  3.46354  2.40513  3.72494  3.29354  2.67741  2.69355  4.24690  2.90347  2.73739  3.18146  2.89801  2.37887  2.77519  2.98518  4.58477  3.61503
          0.03078  3.89207  4.61442  0.61958  0.77255  0.48576  0.95510
    127   2.98496  5.05683  3.38837  2.76045  4.47798  3.60103  3.58843  3.83896  1.61919  3.31354  4.19609  3.16067  3.98638  2.73319  1.41998  2.99597  3.16405  3.53172  5.37866  4.20294    127 r - - -
          2.68618  4.42225  2.77519  2.73123  3.46354  2.40513  3.72494  3.29354  2.67741  2.69355  4.24690  2.90347  2.73739  3.18146  2.89801  2.37887  2.77519  2.98518  4.58477  3.61503
          0.03078  3.89207  4.61442  0.61958  0.77255  0.48576  0.95510
    128   2.52791  4.45724  3.13621  2.66219  3.74117  3.35558  3.75079  3.04379  2.60368  2.76881  2.85022  2.32078  3.82796  2.98283  2.98068  2.66196  2.40319  2.77799  5.12959  3.84814    128 n - - -
          2.68618  4.42225  2.77519  2.73123  3.46354  2.40513  3.72494  3.29354  2.67741  2.69355  4.24690  2.90347  2.73739  3.18146  2.89801  2.37887  2.77519  2.98518  4.58477  3.61503
          0.03078  3.89207  4.61442  0.61958  0.77255  0.48576  0.95510
    129   2.98344  5.04563  3.38704  2.76629  4.46266  3.59755  3.59393  3.82716  1.66824  3.30668  4.19256  3.16486  3.98705  2.74090  1.38175  2.99772  3.16532  3.52185  5.37434  4.19792    129 r - - -
          2.68618  4.42225  2.77519  2.73123  3.46354  2.40513  3.72494  3.29354  2.67741  2.69355  4.24690  2.90347  2.73739  3.18146  2.89801  2.37887  2.77519  2.98518  4.58477  3.61503
          0.03078  3.89207  4.61442  0.61958  0.77255  0.48576  0.95510
    130   2.58384  4.57191  3.01561  2.55266  3.57926  2.84640  2.92816  3.20876  2.54154  2.85062  3.71796  3.02610  3.82942  2.90220  2.94534  2.37765  2.83408  2.92801  4.98507  2.86466    130 s - - -
          2.68618  4.42225  2.77519  2.73123  3.46354  2.40513  3.72494  3.29354  2.67741  2.69355  4.24690  2.90347  2.73739  3.18146  2.89801  2.37887  2.77519  2.98518  4.58477  3.61503
          0.03078  3.89207  4.61442  0.61958  0.77255  0.48576  0.95510
    131   2.68894  4.46266  3.36675  3.26853  4.41090  0.69949  4.38780  4.01510  3.45249  3.66682  4.64257  3.53100  3.85443  3.77507  3.68657  2.86138  3.17170  3.53963  5.50107  4.51339    131 g - - -
          2.68618  4.42225  2.77519  2.73123  3.46354  2.40513  3.72494  3.29354  2.67741  2.69355  4.24690  2.90347  2.73739  3.18146  2.89801  2.37887  2.77519  2.98518  4.58477  3.61503
          0.03078  3.89207  4.61442  0.61958  0.77255  0.48576  0.95510
    132   2.54870  4.62597  2.44376  2.46268  3.91352  3.31687  3.68032  3.29281  2.53963  2.95690  2.98705  2.95586  3.78680  2.87028  2.98076  2.09677  2.81911  2.98886  5.24479  3.92206    132 s - - -
          2.68618  4.42225  2.77519  2.73123  3.46354  2.40513  3.72494  3.29354  2.67741  2.69355  4.24690  2.90347  2.73739  3.18146  2.89801  2.37887  2.77519  2.98518  4.58477  3.61503
          0.03078  3.89207  4.61442  0.61958  0.77255  0.48576  0.95510
    133   2.98441  4.53004  4.07034  3.66515  3.21601  3.84865  4.39575  2.39355  3.43220  1.80762  1.34088  3.94026  4.30925  3.81272  3.63524  3.33563  3.29004  2.40197  5.05952  3.82309    133 m - - -
          2.68618  4.42225  2.77519  2.73123  3.46354  2.40513  3.72494  3.29354  2.67741  2.69355  4.24690  2.90347  2.73739  3.18146  2.89801  2.37887  2.77519  2.98518  4.58477  3.61503
          0.03078  3.89207  4.61442  0.61958  0.77255  0.48576  0.95510
    134   3.11958  4.47665  4.59421  4.08578  3.23671  4.35703  4.74641  1.31045  3.90859  1.48544  3.09459  4.35351  4.63815  4.17697  4.09865  3.73274  3.37003  1.83794  5.22576  4.01940    134 i - - -
          2.68618  4.42225  2.77519  2.73123  3.46354  2.40513  3.72494  3.29354  2.67741  2.69355  4.24690  2.90347  2.73739  3.18146  2.89801  2.37887  2.77519  2.98518  4.58477  3.61503
          0.03078  3.89207  4.61442  0.61958  0.77255  0.48576  0.95510
    135   3.16534  4.53879  4.57943  4.06044  3.12650  4.36349  4.70165  1.70763  3.87585  1.10956  2.97866  4.34224  4.62399  4.12014  4.05732  3.73211  3.40845  2.01622  5.14605  3.96562    135 l - - -
          2.68618  4.42225  2.77519  2.73123  3.46354  2.40513  3.72494  3.29354  2.67741  2.69355  4.24690  2.90347  2.73739  3.18146  2.89801  2.37887  2.77519  2.98518  4.58477  3.61503
          0.03078  3.89207  4.61442  0.61958  0.77255  0.48576  0.95510
    136   1.82907  4.24202  3.21394  2.94633  4.12443  3.00731  4.07201  3.42947  2.99612  3.17213  4.08419  3.21118  1.70684  3.33627  3.31794  2.47495  2.75823  3.01463  5.48692  4.25227    136 p - - -
          2.68618  4.42225  2.77519  2.73123  3.46354  2.40513  3.72494  3.29354  2.67741  2.69355  4.24690  2.90347  2.73739  3.18146  2.89801  2.37887  2.77519  2.98518  4.58477  3.61503
          0.03078  3.89207  4.61442  0.61958  0.77255  0.48576  0.95510
    137   2.68894  4.46266  3.36675  3.26853  4.41090  0.69949  4.38780  4.01510  3.45249  3.66682  4.64257  3.53100  3.85443  3.77507  3.68657  2.86138  3.17170  3.53963  5.50107  4.51339    137 g - - -
          2.68618  4.42225  2.77519  2.73123  3.46354  2.40513  3.72494  3.29354  2.67741  2.69355  4.24690  2.90347  2.73739  3.18146  2.89801  2.37887  2.77519  2.98518  4.58477  3.61503
          0.03078  3.89207  4.61442  0.61958  0.77255  0.48576  0.95510
    138   2.82824  5.17461  2.41305  1.49681  4.45614  3.28556  3.67023  3.92314  2.44074  3.45128  4.31581  2.78703  3.82738  2.30050  2.85614  2.77631  3.08700  3.56450  5.61815  4.23446    138 e - - -
          2.68618  4.42225  2.77519  2.73123  3.46354  2.40513  3.72494  3.29354  2.67741  2.69355  4.24690  2.90347  2.73739  3.18146  2.89801  2.37887  2.77519  2.98518  4.58477  3.61503
          0.03078  3.89207  4.61442  0.61958  0.77255  0.48576  0.95510
    139   2.32436  4.24513  3.22316  3.03963  4.09568  2.97463  4.14904  3.62084  3.11472  3.33949  4.26380  3.26141  3.71501  3.46246  3.40029  1.06189  2.80592  3.15167  5.46656  4.17926    139 s - - -
          2.68618  4.42225  2.77519  2.73123  3.46354  2.40513  3.72494  3.29354  2.67741  2.69355  4.24690  2.90347  2.73739  3.18146  2.89801  2.37887  2.77519  2.98518  4.58477  3.61503
          0.03078  3.89207  4.61442  0.61958  0.77255  0.48576  0.95510
    140   3.17706  4.63341  4.22102  3.86077  3.14288  4.00715  4.51034  2.34778  3.62833  0.85144  3.15937  4.13436  4.43902  3.99197  3.80127  3.58002  3.47035  2.39024  5.02947  3.75738    140 l - - -
          2.68618  4.42225  2.77519  2.73123  3.46354  2.40513  3.72494  3.29354  2.67741  2.69355  4.24690  2.90347  2.73739  3.18146  2.89801  2.37887  2.77519  2.98518  4.58477  3.61503
          0.03078  3.89207  4.61442  0.61958  0.77255  0.48576  0.95510
    141   3.12375  4.51502  4.30735  3.83273  1.65851  4.09046  3.66705  2.73064  3.69804  1.76669  3.36304  3.89141  4.40535  3.82536  3.84363  3.41015  3.34879  2.68064  3.92899  1.90005    141 f - - -
          2.68618  4.42225  2.77519  2.73123  3.46354  2.40513  3.72494  3.29354  2.67741  2.69355  4.24690  2.90347  2.73739  3.18146  2.89801  2.37887  2.77519  2.98518  4.58477  3.61503
          0.03078  3.89207  4.61442  0.61958  0.77255  0.48576  0.95510
    142   3.04632  4.45937  4.36384  3.98023  3.38721  4.08793  4.70458  1.05397  3.80875  1.96904  3.31932  4.22281  4.51710  4.15491  4.00306  3.58497  3.34507  1.84613  5.28222  4.02233    142 i - - -
          2.68618  4.42225  2.77519  2.73123  3.46354  2.40513  3.72494  3.29354  2.67741  2.69355  4.24690  2.90347  2.73739  3.18146  2.89801  2.37887  2.77519  2.98518  4.58477  3.61503
          0.03078  3.89207  4.61442  0.61958  0.77255  0.48576  0.95510
    143   3.03771  4.47737  4.39797  3.90270  3.19911  4.15684  4.59823  2.03571  3.72488  1.19101  3.07429  4.17362  4.50391  4.01018  3.93077  3.53547  3.30708  1.70527  5.15310  3.94549    143 l - - -
          2.68618  4.42225  2.77519  2.73123  3.46354  2.40513  3.72494  3.29354  2.67741  2.69355  4.24690  2.90347  2.73739  3.18146  2.89801  2.37887  2.77519  2.98518  4.58477  3.61503
          0.03078  3.89207  4.61442  0.61958  0.77255  0.48576  0.95510
    144   2.96879  5.08435  2.49534  0.99783  4.43296  3.28644  3.87468  3.89074  2.75765  3.50461  4.47757  2.94351  3.89189  3.08979  3.16868  2.94907  3.27310  3.57248  5.60083  4.32284    144 e - - -
          2.68618  4.42225  2.77519  2.73123  3.46354  2.40513  3.72494  3.29354  2.67741  2.69355  4.24690  2.90347  2.73739  3.18146  2.89801  2.37887  2.77519  2.98518  4.58477  3.61503
          0.03078  3.89207  4.61442  0.61958  0.77255  0.48576  0.95510
    145   2.42295  4.26812  3.44516  3.19785  3.98586  3.10681  4.21372  3.11536  3.14121  2.97817  4.02728  3.40422  3.81204  3.53501  3.39907  2.62441  1.13912  2.80825  5.42193  4.20243    145 t - - -
          2.68618  4.42225  2.77519  2.73123  3.46354  2.40513  3.72494  3.29354  2.67741  2.69355  4.24690  2.90347  2.73739  3.18146  2.89801  2.37887  2.77519  2.98518  4.58477  3.61503
          0.03078  3.89207  4.61442  0.61958  0.77255  0.48576  0.95510
    146   2.96879  5.08435  2.49534  0.99783  4.43296  3.28644  3.87468  3.89074  2.75765  3.50461  4.47757  2.94351  3.89189  3.08979  3.16868  2.94907  3.27310  3.57248  5.60083  4.32284    146 e - - -
          2.68618  4.42225  2.77519  2.73123  3.46354  2.40513  3.72494  3.29354  2.67741  2.69355  4.24690  2.90347  2.73739  3.18146  2.89801  2.37887  2.77519  2.98518  4.58477  3.61503
          0.03078  3.89207  4.61442  0.61958  0.77255  0.48576  0.95510
    147   2.77699  4.53131  3.38624  3.22794  4.22180  3.21771  4.30395  3.77204  3.28687  3.39684  4.44739  3.53277  0.79199  3.67506  3.53036  2.94505  3.22005  3.41521  5.40319  4.34267    147 p - - -
          2.68618  4.42225  2.77519  2.73123  3.46354  2.40513  3.72494  3.29354  2.67741  2.69355  4.24690  2.90347  2.73739  3.18146  2.89801  2.37887  2.77519  2.98518  4.58477  3.61503
          0.03078  3.89207  4.61442  0.61958  0.77255  0.48576  0.95510
    148   0.98588  4.20154  3.48224  3.27422  4.07165  3.02560  4.29398  3.20008  3.29098  3.08081  4.11032  3.41896  3.76665  3.63030  3.54028  2.55159  2.83029  2.85108  5.49685  4.29923    148 a - - -
          2.68618  4.42225  2.77519  2.73123  3.46354  2.40513  3.72494  3.29354  2.67741  2.69355  4.24690  2.90347  2.73739  3.18146  2.89801  2.37887  2.77519  2.98518  4.58477  3.61503
          0.03078  3.89207  4.61442  0.61958  0.77255  0.48576  0.95510
    149   2.68894  4.46266  3.36675  3.26853  4.41090  0.69949  4.38780  4.01510  3.45249  3.66682  4.64257  3.53100  3.85443  3.77507  3.68657  2.86138  3.17170  3.53963  5.50107  4.51339    149 g - - -
          2.68618  4.42225  2.77519  2.73123  3.46354  2.40513  3.72494  3.29354  2.67741  2.69355  4.24690  2.90347  2.73739  3.18146  2.89801  2.37887  2.77519  2.98518  4.58477  3.61503
          0.03078  3.89207  4.61442  0.61958  0.77255  0.48576  0.95510
    150   3.27510  4.75616  3.86701  3.59991  2.29344  3.85284  3.62725  3.28155  3.45686  2.73047  3.95450  3.74737  4.32615  3.75821  3.63663  3.40991  3.56183  3.15300  3.93801  0.93381    150 y - - -
          2.68618  4.42225  2.77519  2.73123  3.46354  2.40513  3.72494  3.29354  2.67741  2.69355  4.24690  2.90347  2.73739  3.18146  2.89801  2.37887  2.77519  2.98518  4.58477  3.61503
          0.03078  3.89207  4.61442  0.61958  0.77255  0.48576  0.95510
    151   2.61563  4.21505  3.84802  3.33516  3.45862  3.62488  4.15577  1.91574  3.23722  2.33325  3.39733  3.62249  4.08896  3.54770  3.51790  2.44528  2.90975  1.64420  5.05837  3.82640    151 v - - -
          2.68618  4.42225  2.77519  2.73123  3.46354  2.40513  3.72494  3.29354  2.67741  2.69355  4.24690  2.90347  2.73739  3.18146  2.89801  2.37887  2.77519  2.98518  4.58477  3.61503
          0.03078  3.89207  4.61442  0.61958  0.77255  0.48576  0.95510
    152   2.09165  4.20027  3.55345  3.09186  3.59745  3.33617  4.01474  1.97067  3.02621  2.57466  3.54879  3.38420  3.88775  3.35110  3.33534  2.23146  2.79321  2.37603  5.09706  3.86358    152 i - - -
          2.68618  4.42225  2.77519  2.73123  3.46354  2.40513  3.72494  3.29354  2.67741  2.69355  4.24690  2.90347  2.73739  3.18146  2.89801  2.37887  2.77519  2.98518  4.58477  3.61503
          0.03078  3.89207  4.61442  0.61958  0.77255  0.48576  0.95510
    153   3.37473  4.70396  4.37520  4.00653  1.18637  4.19218  3.48733  3.05103  3.86922  2.41547  3.67338  3.92607  4.52119  3.93505  3.97142  3.55383  3.60586  2.98532  3.67199  1.65396    153 f - - -
          2.68618  4.42225  2.77519  2.73123  3.46354  2.40513  3.72494  3.29354  2.67741  2.69355  4.24690  2.90347  2.73739  3.18146  2.89801  2.37887  2.77519  2.98518  4.58477  3.61503
          0.03078  3.89207  4.61442  0.61958  0.77255  0.48576  0.95510
    154   1.48806  4.17177  3.71356  3.33060  3.78318  3.22037  4.25570  2.55700  3.26154  2.63547  3.70843  3.50282  3.88041  3.58582  3.53821  2.64970  2.81229  1.89335  5.35624  4.12886    154 a - - -
          2.68618  4.42225  2.77519  2.73123  3.46354  2.40513  3.72494  3.29354  2.67741  2.69355  4.24690  2.90347  2.73739  3.18146  2.89801  2.37887  2.77519  2.98518  4.58477  3.61503
          0.03078  3.89207  4.61442  0.61958  0.77255  0.48576  0.95510
    155   0.98588  4.20154  3.48224  3.27422  4.07165  3.02560  4.29398  3.20008  3.29098  3.08081  4.11032  3.41896  3.76665  3.63030  3.54028  2.55159  2.83029  2.85108  5.49685  4.29923    155 a - - -
          2.68618  4.42225  2.77519  2.73123  3.46354  2.40513  3.72494  3.29354  2.67741  2.69355  4.24690  2.90347  2.73739  3.18146  2.89801  2.37887  2.77519  2.98518  4.58477  3.61503
          0.03078  3.89207  4.61442  0.61958  0.77255  0.48576  0.95510
    156   2.73937  4.73690  2.71865  2.60600  4.10345  3.19687  3.93633  3.81786  2.84155  3.46245  4.41743  1.12382  3.84960  3.20896  3.19701  2.80571  3.12178  3.43809  5.40709  4.05026    156 n - - -
          2.68618  4.42225  2.77519  2.73123  3.46354  2.40513  3.72494  3.29354  2.67741  2.69355  4.24690  2.90347  2.73739  3.18146  2.89801  2.37887  2.77519  2.98518  4.58477  3.61503
          0.03078  3.89207  4.61442  0.61958  0.77255  0.48576  0.95510
    157   2.96879  5.08435  2.49534  0.99783  4.43296  3.28644  3.87468  3.89074  2.75765  3.50461  4.47757  2.94351  3.89189  3.08979  3.16868  2.94907  3.27310  3.57248  5.60083  4.32284    157 e - - -
          2.68618  4.42225  2.77519  2.73123  3.46354  2.40513  3.72494  3.29354  2.67741  2.69355  4.24690  2.90347  2.73739  3.18146  2.89801  2.37887  2.77519  2.98518  4.58477  3.61503
          0.03078  3.89207  4.61442  0.61958  0.77255  0.48576  0.95510
    158   0.98588  4.20154  3.48224  3.27422  4.07165  3.02560  4.29398  3.20008  3.29098  3.08081  4.11032  3.41896  3.76665  3.63030  3.54028  2.55159  2.83029  2.85108  5.49685  4.29923    158 a - - -
          2.68618  4.42225  2.77519  2.73123  3.46354  2.40513  3.72494  3.29354  2.67741  2.69355  4.24690  2.90347  2.73739  3.18146  2.89801  2.37887  2.77519  2.98518  4.58477  3.61503
          0.03078  3.89207  4.61442  0.61958  0.77255  0.48576  0.95510
    159   2.75102  4.79807  2.80897  1.66475  3.90516  3.41234  3.74827  3.18442  2.53917  2.30987  3.86900  3.00890  3.89487  2.95081  2.92103  2.81029  3.00755  2.96198  5.29717  3.96068    159 e - - -
          2.68618  4.42225  2.77519  2.73123  3.46354  2.40513  3.72494  3.29354  2.67741  2.69355  4.24690  2.90347  2.73739  3.18146  2.89801  2.37887  2.77519  2.98518  4.58477  3.61503
          0.03078  3.89207  4.61442  0.61958  0.77255  0.48576  0.95510
    160   2.98972  4.95467  3.16704  2.78460  4.34557  3.47728  3.76959  3.77602  1.01178  3.33673  4.29696  3.20827  3.97609  2.95983  2.43475  3.03032  3.24144  3.48264  5.39204  4.20755    160 k - - -
          2.68618  4.42225  2.77519  2.73123  3.46354  2.40513  3.72494  3.29354  2.67741  2.69355  4.24690  2.90347  2.73739  3.18146  2.89801  2.37887  2.77519  2.98518  4.58477  3.61503
          0.03078  3.89207  4.61442  0.61958  0.77255  0.48576  0.95510
    161   0.98588  4.20154  3.48224  3.27422  4.07165  3.02560  4.29398  3.20008  3.29098  3.08081  4.11032  3.41896  3.76665  3.63030  3.54028  2.55159  2.83029  2.85108  5.49685  4.29923    161 a - - -
          2.68618  4.42225  2.77519  2.73123  3.46354  2.40513  3.72494  3.29354  2.67741  2.69355  4.24690  2.90347  2.73739  3.18146  2.89801  2.37887  2.77519  2.98518  4.58477  3.61503
          0.03078  3.89207  4.61442  0.61958  0.77255  0.48576  0.95510
    162   0.98588  4.20154  3.48224  3.27422  4.07165  3.02560  4.29398  3.20008  3.29098  3.08081  4.11032  3.41896  3.76665  3.63030  3.54028  2.55159  2.83029  2.85108  5.49685  4.29923    162 a - - -
          2.68618  4.42225  2.77519  2.73123  3.46354  2.40513  3.72494  3.29354  2.67741  2.69355  4.24690  2.90347  2.73739  3.18146  2.89801  2.37887  2.77519  2.98518  4.58477  3.61503
          0.03078  3.89207  4.61442  0.61958  0.77255  0.48576  0.95510
    163   2.72608  4.94071  2.88400  2.44213  4.14803  3.40869  2.78273  3.68472  2.20420  3.22379  4.05794  2.21563  3.84085  2.74917  2.20165  2.73041  2.95424  3.34608  5.32557  3.98204    163 r - - -
          2.68618  4.42225  2.77519  2.73123  3.46354  2.40513  3.72494  3.29354  2.67741  2.69355  4.24690  2.90347  2.73739  3.18146  2.89801  2.37887  2.77519  2.98518  4.58477  3.61503
          0.03078  3.89207  4.61442  0.61958  0.77255  0.48576  0.95510
    164   2.98787  4.36675  4.54027  4.05047  3.48405  4.22997  4.80269  1.54396  3.92459  2.02118  3.31924  4.29304  4.59086  4.21722  4.14744  3.61421  3.26534  1.15758  5.40735  4.18542    164 v - - -
          2.68618  4.42225  2.77519  2.73123  3.46354  2.40513  3.72494  3.29354  2.67741  2.69355  4.24690  2.90347  2.73739  3.18146  2.89801  2.37887  2.77519  2.98518  4.58477  3.61503
          0.03078  3.89207  4.61442  0.61958  0.77255  0.48576  0.95510
    165   2.81358  5.00890  2.80682  2.46867  4.38344  3.38698  3.63951  3.82796  1.47752  3.36171  4.21856  2.37840  3.87224  2.79623  2.47694  2.81009  3.05860  3.47752  5.46338  4.16680    165 k - - -
          2.68618  4.42225  2.77519  2.73123  3.46354  2.40513  3.72494  3.29354  2.67741  2.69355  4.24690  2.90347  2.73739  3.18146  2.89801  2.37887  2.77519  2.98518  4.58477  3.61503
          0.03078  3.89207  4.61442  0.61958  0.77255  0.48576  0.95510
    166   3.17706  4.63341  4.22102  3.86077  3.14288  4.00715  4.51034  2.34778  3.62833  0.85144  3.15937  4.13436  4.43902  3.99197  3.80127  3.58002  3.47035  2.39024  5.02947  3.75738    166 l - - -
          2.68618  4.42225  2.77519  2.73123  3.46354  2.40513  3.72494  3.29354  2.67741  2.69355  4.24690  2.90347  2.73739  3.18146  2.89801  2.37887  2.77519  2.98518  4.58477  3.61503
          0.03078  3.89207  4.61442  0.61958  0.77255  0.48576  0.95510
    167   3.07577  4.41452  4.64910  4.11500  3.32554  4.37736  4.80251  1.41273  3.99190  1.57254  3.13857  4.37813  4.64695  4.22491  4.18998  3.73181  3.32253  1.54440  5.30217  4.13642    167 i - - -
          2.68618  4.42225  2.77519  2.73123  3.46354  2.40513  3.72494  3.29354  2.67741  2.69355  4.24690  2.90347  2.73739  3.18146  2.89801  2.37887  2.77519  2.98518  4.58477  3.61503
          0.03078  3.89207  4.61442  0.61958  0.77255  0.48576  0.95510
    168   2.88164  5.38390  1.79168  1.37457  4.67333  3.19059  3.71962  4.16976  2.70968  3.69933  4.55722  2.66785  3.80108  2.88813  3.27723  2.78117  3.16767  3.76408  5.85672  4.38331    168 e - - -
          2.68618  4.42225  2.77519  2.73123  3.46354  2.40513  3.72494  3.29354  2.67741  2.69355  4.24690  2.90347  2.73739  3.18146  2.89801  2.37887  2.77519  2.98518  4.58477  3.61503
          0.03078  3.89207  4.61442  0.61958  0.77255  0.48576  0.95510
    169   2.05777  4.21399  3.91481  3.52042  3.68476  3.45756  4.39527  2.20155  3.43408  2.44384  3.58380  3.70133  4.06346  3.75836  3.69110  2.88171  2.93204  1.34253  5.35434  4.12709    169 v - - -
          2.68618  4.42225  2.77519  2.73123  3.46354  2.40513  3.72494  3.29354  2.67741  2.69355  4.24690  2.90347  2.73739  3.18146  2.89801  2.37887  2.77519  2.98518  4.58477  3.61503
          0.03078  3.89207  4.61442  0.61958  0.77255  0.48576  0.95510
    170   2.66472  4.65858  3.26977  2.75342  4.12008  3.37829  3.71665  3.45696  2.23259  3.08350  3.98918  3.14635  3.87309  2.90034  1.62215  2.75754  2.33492  3.14627  5.31559  4.07764    170 r - - -
          2.68618  4.42225  2.77519  2.73123  3.46354  2.40513  3.72494  3.29354  2.67741  2.69355  4.24690  2.90347  2.73739  3.18146  2.89801  2.37887  2.77519  2.98518  4.58477  3.61503
          0.03078  3.89207  4.61442  0.61958  0.77255  0.48576  0.95510
    171   2.62045  4.43635  3.36791  2.97879  3.59017  3.38312  3.97219  2.90370  2.86620  2.02174  3.65259  3.33884  1.84587  3.27779  3.17286  2.80629  2.95518  2.71518  5.11608  3.81795    171 p - - -
          2.68618  4.42225  2.77519  2.73123  3.46354  2.40513  3.72494  3.29354  2.67741  2.69355  4.24690  2.90347  2.73739  3.18146  2.89801  2.37887  2.77519  2.98518  4.58477  3.61503
          0.03078  3.89207  4.61442  0.61958  0.77255  0.48576  0.95510
    172   3.28304  4.67899  4.26561  3.98367  0.98019  3.96854  3.88554  2.80413  3.89017  2.16959  3.53128  4.04115  4.42656  4.05270  4.00506  3.55207  3.58412  2.79630  4.12851  2.49295    172 f - - -
          2.68618  4.42225  2.77519  2.73123  3.46354  2.40513  3.72494  3.29354  2.67741  2.69355  4.24690  2.90347  2.73739  3.18146  2.89801  2.37887  2.77519  2.98518  4.58477  3.61503
          0.03078  3.89207  4.61442  0.61958  0.77255  0.48576  0.95510
    173   2.68894  4.46266  3.36675  3.26853  4.41090  0.69949  4.38780  4.01510  3.45249  3.66682  4.64257  3.53100  3.85443  3.77507  3.68657  2.86138  3.17170  3.53963  5.50107  4.51339    173 g - - -
          2.68618  4.42225  2.77519  2.73123  3.46354  2.40513  3.72494  3.29354  2.67741  2.69355  4.24690  2.90347  2.73739  3.18146  2.89801  2.37887  2.77519  2.98518  4.58477  3.61503
          0.03078  3.89207  4.61442  0.61958  0.77255  0.48576  0.95510
    174   0.98588  4.20154  3.48224  3.27422  4.07165  3.02560  4.29398  3.20008  3.29098  3.08081  4.11032  3.41896  3.76665  3.63030  3.54028  2.55159  2.83029  2.85108  5.49685  4.29923    174 a - - -
          2.68618  4.42225  2.77519  2.73123  3.46354  2.40513  3.72494  3.29354  2.67741  2.69355  4.24690  2.90347  2.73739  3.18146  2.89801  2.37887  2.77519  2.98518  4.58477  3.61503
          0.03078  3.89207  4.61442  0.61958  0.77255  0.48576  0.95510
    175   3.41613  4.72915  4.39641  4.03444  1.37366  4.21349  3.44559  3.13151  3.89651  2.50080  3.74613  3.92382  4.53790  3.94419  3.99071  3.57159  3.64384  3.05139  3.62054  1.33858    175 y - - -
          2.68618  4.42225  2.77519  2.73123  3.46354  2.40513  3.72494  3.29354  2.67741  2.69355  4.24690  2.90347  2.73739  3.18146  2.89801  2.37887  2.77519  2.98518  4.58477  3.61503
          0.03078  3.89207  4.61442  0.61958  0.77255  0.48576  0.95510
    176   2.68894  4.46266  3.36675  3.26853  4.41090  0.69949  4.38780  4.01510  3.45249  3.66682  4.64257  3.53100  3.85443  3.77507  3.68657  2.86138  3.17170  3.53963  5.50107  4.51339    176 g - - -
          2.68618  4.42225  2.77519  2.73123  3.46354  2.40513  3.72494  3.29354  2.67741  2.69355  4.24690  2.90347  2.73739  3.18146  2.89801  2.37887  2.77519  2.98518  4.58477  3.61503
          0.03078  3.89207  4.61442  0.61958  0.77255  0.48576  0.95510
    177   3.02723  4.86538  3.51984  3.02657  4.22491  3.51172  3.83794  3.76781  2.24455  3.28017  4.27965  3.38491  4.01319  3.05713  0.94887  3.11034  3.29174  3.49087  5.29990  4.14782    177 r - - -
          2.68618  4.42225  2.77519  2.73123  3.46354  2.40513  3.72494  3.29354  2.67741  2.69355  4.24690  2.90347  2.73739  3.18146  2.89801  2.37887  2.77519  2.98518  4.58477  3.61503
          0.03078  3.89207  4.61442  0.61958  0.77255  0.48576  0.95510
    178   3.17706  4.63341  4.22102  3.86077  3.14288  4.00715  4.51034  2.34778  3.62833  0.85144  3.15937  4.13436  4.43902  3.99197  3.80127  3.58002  3.47035  2.39024  5.02947  3.75738    178 l - - -
          2.68618  4.42225  2.77519  2.73123  3.46354  2.40513  3.72494  3.29354  2.67741  2.69355  4.24690  2.90347  2.73739  3.18146  2.89801  2.37887  2.77519  2.98518  4.58477  3.61503
          0.03078  3.89207  4.61442  0.61958  0.77255  0.48576  0.95510
    179   3.27510  4.75616  3.86701  3.59991  2.29344  3.85284  3.62725  3.28155  3.45686  2.73047  3.95450  3.74737  4.32615  3.75821  3.63663  3.40991  3.56183  3.15300  3.93801  0.93381    179 y - - -
          2.68618  4.42225  2.77519  2.73123  3.46354  2.40513  3.72494  3.29354  2.67741  2.69355  4.24690  2.90347  2.73739  3.18146  2.89801  2.37887  2.77519  2.98518  4.58477  3.61503
          0.03078  3.89207  4.61442  0.61958  0.77255  0.48576  0.95510
    180   3.14461  4.56705  4.45636  3.91597  3.04591  4.27563  4.56843  2.17881  3.71667  1.14382  2.02888  4.21862  4.53694  3.96614  3.90505  3.62391  3.37972  2.26559  5.05158  3.90283    180 l - - -
          2.68618  4.42225  2.77519  2.73123  3.46354  2.40513  3.72494  3.29354  2.67741  2.69355  4.24690  2.90347  2.73739  3.18146  2.89801  2.37887  2.77519  2.98518  4.58477  3.61503
          0.03078  3.89207  4.61442  0.61958  0.77255  0.48576  0.95510
    181   1.78359  4.13427  3.30302  3.04568  4.18947  2.90752  4.13944  3.53732  3.10481  3.28996  4.15322  3.22805  3.65069  3.41537  3.41211  1.37044  2.67733  3.04376  5.55493  4.31869    181 s - - -
          2.68618  4.42225  2.77519  2.73123  3.46354  2.40513  3.72494  3.29354  2.67741  2.69355  4.24690  2.90347  2.73739  3.18146  2.89801  2.37887  2.77519  2.98518  4.58477  3.61503
          0.03078  3.89207  4.61442  0.61958  0.77255  0.48576  0.95510
    182   2.68894  4.46266  3.36675  3.26853  4.41090  0.69949  4.38780  4.01510  3.45249  3.66682  4.64257  3.53100  3.85443  3.77507  3.68657  2.86138  3.17170  3.53963  5.50107  4.51339    182 g - - -
          2.68618  4.42225  2.77519  2.73123  3.46354  2.40513  3.72494  3.29354  2.67741  2.69355  4.24690  2.90347  2.73739  3.18146  2.89801  2.37887  2.77519  2.98518  4.58477  3.61503
          0.03078  3.89207  4.61442  0.61958  0.77255  0.48576  0.95510
    183   2.31861  4.28382  3.08688  2.84631  4.15606  2.99646  4.01842  3.61034  2.92891  3.28858  4.15820  3.14530  1.66195  3.27387  3.26300  2.01552  2.76549  3.14487  5.49212  4.21990    183 p - - -
          2.68618  4.42225  2.77519  2.73123  3.46354  2.40513  3.72494  3.29354  2.67741  2.69355  4.24690  2.90347  2.73739  3.18146  2.89801  2.37887  2.77519  2.98518  4.58477  3.61503
          0.03078  3.89207  4.61442  0.61958  0.77255  0.48576  0.95510
    184   2.96879  5.08435  2.49534  0.99783  4.43296  3.28644  3.87468  3.89074  2.75765  3.50461  4.47757  2.94351  3.89189  3.08979  3.16868  2.94907  3.27310  3.57248  5.60083  4.32284    184 e - - -
          2.68618  4.42225  2.77519  2.73123  3.46354  2.40513  3.72494  3.29354  2.67741  2.69355  4.24690  2.90347  2.73739  3.18146  2.89801  2.37887  2.77519  2.98518  4.58477  3.61503
          0.03078  3.89207  4.61442  0.61958  0.77255  0.48576  0.95510
    185   1.29482  4.10867  3.36753  3.10432  4.15663  2.90628  4.16544  3.46718  3.14764  3.24822  4.11944  3.25857  3.65263  3.45410  3.44252  1.89495  2.66951  2.99100  5.53633  4.31088    185 a - - -
          2.68618  4.42225  2.77519  2.73123  3.46354  2.40513  3.72494  3.29354  2.67741  2.69355  4.24690  2.90347  2.73739  3.18146  2.89801  2.37887  2.77519  2.98518  4.58477  3.61503
          0.03078  3.89207  4.61442  0.61958  0.77255  0.48576  0.95510
    186   2.80208  5.30705  1.97347  1.64599  4.59171  3.22559  3.65786  4.08330  2.55801  3.58873  4.40961  2.68882  3.78441  2.28503  3.08653  2.71808  3.06655  3.67558  5.75199  4.29791    186 e - - -
          2.68618  4.42225  2.77519  2.73123  3.46354  2.40513  3.72494  3.29354  2.67741  2.69355  4.24690  2.90347  2.73739  3.18146  2.89801  2.37887  2.77519  2.98518  4.58477  3.61503
          0.03078  3.89207  4.61442  0.61958  0.77255  0.48576  0.95510
    187   3.04632  4.45937  4.36384  3.98023  3.38721  4.08793  4.70458  1.05397  3.80875  1.96904  3.31932  4.22281  4.51710  4.15491  4.00306  3.58497  3.34507  1.84613  5.28222  4.02233    187 i - - -
          2.68618  4.42225  2.77519  2.73123  3.46354  2.40513  3.72494  3.29354  2.67741  2.69355  4.24690  2.90347  2.73739  3.18146  2.89801  2.37887  2.77519  2.98518  4.58477  3.61503
          0.03078  3.89207  4.61442  0.61958  0.77255  0.48576  0.95510
    188   3.01036  5.14212  0.89035  2.34666  4.52169  3.22525  3.94788  4.11426  3.03564  3.71901  4.69737  2.90409  3.87940  3.18693  3.55466  2.97037  3.34928  3.75129  5.68651  4.39112    188 d - - -
          2.68618  4.42225  2.77519  2.73123  3.46354  2.40513  3.72494  3.29354  2.67741  2.69355  4.24690  2.90347  2.73739  3.18146  2.89801  2.37887  2.77519  2.98518  4.58477  3.61503
          0.03078  3.89207  4.61442  0.61958  0.77255  0.48576  0.95510
    189   1.29482  4.10867  3.36753  3.10432  4.15663  2.90628  4.16544  3.46718  3.14764  3.24822  4.11944  3.25857  3.65263  3.45410  3.44252  1.89495  2.66951  2.99100  5.53633  4.31088    189 a - - -
          2.68618  4.42225  2.77519  2.73123  3.46354  2.40513  3.72494  3.29354  2.67741  2.69355  4.24690  2.90347  2.73739  3.18146  2.89801  2.37887  2.77519  2.98518  4.58477  3.61503
          0.03078  3.89207  4.61442  0.61958  0.77255  0.48576  0.95510
    190   0.98588  4.20154  3.48224  3.27422  4.07165  3.02560  4.29398  3.20008  3.29098  3.08081  4.11032  3.41896  3.76665  3.63030  3.54028  2.55159  2.83029  2.85108  5.49685  4.29923    190 a - - -
          2.68618  4.42225  2.77519  2.73123  3.46354  2.40513  3.72494  3.29354  2.67741  2.69355  4.24690  2.90347  2.73739  3.18146  2.89801  2.37887  2.77519  2.98518  4.58477  3.61503
          0.03078  3.89207  4.61442  0.61958  0.77255  0.48576  0.95510
    191   1.95111  4.37237  3.33521  2.82089  3.75103  3.33697  3.82288  2.95118  2.63215  2.74045  3.66843  3.20158  3.84171  3.06897  2.42627  2.66573  2.80595  2.28372  5.14928  3.89982    191 a - - -
          2.68618  4.42225  2.77519  2.73123  3.46354  2.40513  3.72494  3.29354  2.67741  2.69355  4.24690  2.90347  2.73739  3.18146  2.89801  2.37887  2.77519  2.98518  4.58477  3.61503
          0.03078  3.89207  4.61442  0.61958  0.77255  0.48576  0.95510
    192   2.73743  5.14109  2.15364  2.23795  4.45076  3.30535  3.60822  3.91060  1.84979  3.42254  4.23224  2.78630  3.79388  2.36768  2.78290  2.69006  2.98028  3.52517  5.57413  4.18909    192 k - - -
          2.68618  4.42225  2.77519  2.73123  3.46354  2.40513  3.72494  3.29354  2.67741  2.69355  4.24690  2.90347  2.73739  3.18146  2.89801  2.37887  2.77519  2.98518  4.58477  3.61503
          0.03078  3.89207  4.61442  0.61958  0.77255  0.48576  0.95510
    193   0.98588  4.20154  3.48224  3.27422  4.07165  3.02560  4.29398  3.20008  3.29098  3.08081  4.11032  3.41896  3.76665  3.63030  3.54028  2.55159  2.83029  2.85108  5.49685  4.29923    193 a - - -
          2.68618  4.42225  2.77519  2.73123  3.46354  2.40513  3.72494  3.29354  2.67741  2.69355  4.24690  2.90347  2.73739  3.18146  2.89801  2.37887  2.77519  2.98518  4.58477  3.61503
          0.03078  3.89207  4.61442  0.61958  0.77255  0.48576  0.95510
    194   0.98588  4.20154  3.48224  3.27422  4.07165  3.02560  4.29398  3.20008  3.29098  3.08081  4.11032  3.41896  3.76665  3.63030  3.54028  2.55159  2.83029  2.85108  5.49685  4.29923    194 a - - -
          2.68618  4.42225  2.77519  2.73123  3.46354  2.40513  3.72494  3.29354  2.67741  2.69355  4.24690  2.90347  2.73739  3.18146  2.89801  2.37887  2.77519  2.98518  4.58477  3.61503
          0.03078  3.89207  4.61442  0.61958  0.77255  0.48576  0.95510
    195   3.00779  4.43851  4.40031  3.90198  3.25802  4.14991  4.60859  1.97597  3.73599  1.35631  3.13188  4.16884  4.50225  4.02470  3.94807  3.52489  3.27773  1.49997  5.18796  3.97454    195 l - - -
          2.68618  4.42225  2.77519  2.73123  3.46354  2.40513  3.72494  3.29354  2.67741  2.69355  4.24690  2.90347  2.73739  3.18146  2.89801  2.37887  2.77519  2.98518  4.58477  3.61503
          0.03078  3.89207  4.61442  0.61958  0.77255  0.48576  0.95510
    196   2.32368  4.83064  2.78792  2.11002  4.15059  3.34052  3.62395  3.53678  2.07708  3.14390  3.97303  2.89708  3.79468  2.77934  2.77137  2.65206  2.50743  3.20321  5.37017  4.04331    196 k - - -
          2.68618  4.42225  2.77519  2.73123  3.46354  2.40513  3.72494  3.29354  2.67741  2.69355  4.24690  2.90347  2.73739  3.18146  2.89801  2.37887  2.77519  2.98518  4.58477  3.61503
          0.03078  3.89207  4.61442  0.61958  0.77255  0.48576  0.95510
    197   1.27819  4.13215  3.31500  3.08003  4.21723  2.11877  4.17736  3.54826  3.17162  3.30866  4.17331  3.25253  3.65630  3.46411  3.47271  2.38709  2.69282  3.05326  5.56782  4.36344    197 a - - -
          2.68618  4.42225  2.77519  2.73123  3.46354  2.40513  3.72494  3.29354  2.67741  2.69355  4.24690  2.90347  2.73739  3.18146  2.89801  2.37887  2.77519  2.98518  4.58477  3.61503
          0.03078  3.89207  4.61442  0.61958  0.77255  0.48576  0.95510
    198   3.00779  4.43851  4.40031  3.90198  3.25802  4.14991  4.60859  1.97597  3.73599  1.35631  3.13188  4.16884  4.50225  4.02470  3.94807  3.52489  3.27773  1.49997  5.18796  3.97454    198 l - - -
          2.68618  4.42225  2.77519  2.73123  3.46354  2.40513  3.72494  3.29354  2.67741  2.69355  4.24690  2.90347  2.73739  3.18146  2.89801  2.37887  2.77519  2.98518  4.58477  3.61503
          0.03078  3.89207  4.61442  0.61958  0.77255  0.48576  0.95510
    199   2.17306  4.86720  2.52533  1.54298  4.29591  3.23291  3.75028  3.60730  2.60345  3.29279  4.18174  2.85938  3.80468  2.93093  3.04117  2.70441  2.99277  3.26950  5.55960  4.20451    199 e - - -
          2.68618  4.42225  2.77519  2.73123  3.46354  2.40513  3.72494  3.29354  2.67741  2.69355  4.24690  2.90347  2.73739  3.18146  2.89801  2.37887  2.77519  2.98518  4.58477  3.61503
          0.03078  3.89207  4.61442  0.61958  0.77255  0.48576  0.95510
    200   1.81482  4.13845  3.33593  2.98092  4.14440  2.31741  4.05866  3.53563  3.01909  3.22601  4.05349  3.19762  3.64169  3.31370  3.36178  1.97559  2.07577  3.04322  5.48804  4.26426    200 a - - -
          2.68618  4.42225  2.77519  2.73123  3.46354  2.40513  3.72494  3.29354  2.67741  2.69355  4.24690  2.90347  2.73739  3.18146  2.89801  2.37887  2.77519  2.98518  4.58477  3.61503
          0.03078  3.89207  4.61442  0.61958  0.77255  0.48576  0.95510
    201   3.03771  4.47737  4.39797  3.90270  3.19911  4.15684  4.59823  2.03571  3.72488  1.19101  3.07429  4.17362  4.50391  4.01018  3.93077  3.53547  3.30708  1.70527  5.15310  3.94549    201 l - - -
          2.68618  4.42225  2.77519  2.73123  3.46354  2.40513  3.72494  3.29354  2.67741  2.69355  4.24690  2.90347  2.73739  3.18146  2.89801  2.37887  2.77519  2.98518  4.58477  3.61503
          0.03078  3.89207  4.61442  0.61958  0.77255  0.48576  0.95510
    202   2.51629  4.57973  2.97126  2.56329  4.09849  3.24333  3.72735  3.47900  2.09297  3.11841  3.96213  3.00710  3.77465  2.91077  2.82756  1.95919  2.40008  3.12077  5.35636  4.06851    202 s - - -
          2.68618  4.42225  2.77519  2.73123  3.46354  2.40513  3.72494  3.29354  2.67741  2.69355  4.24690  2.90347  2.73739  3.18146  2.89801  2.37887  2.77519  2.98518  4.58477  3.61503
          0.03078  3.89207  4.61442  0.61958  0.77255  0.48576  0.95510
    203   2.68894  4.46266  3.36675  3.26853  4.41090  0.69949  4.38780  4.01510  3.45249  3.66682  4.64257  3.53100  3.85443  3.77507  3.68657  2.86138  3.17170  3.53963  5.50107  4.51339    203 g - - -
          2.68618  4.42225  2.77519  2.73123  3.46354  2.40513  3.72494  3.29354  2.67741  2.69355  4.24690  2.90347  2.73739  3.18146  2.89801  2.37887  2.77519  2.98518  4.58477  3.61503
          0.03078  3.89207  4.61442  0.61958  0.77255  0.48576  0.95510
    204   2.69212  4.79130  3.02703  2.53003  4.05525  3.43863  3.62418  3.41695  1.98795  3.02601  3.89992  3.00836  3.85604  2.11470  2.56514  2.73907  2.92144  2.64496  5.27610  3.99085    204 k - - -
          2.68618  4.42225  2.77519  2.73123  3.46354  2.40513  3.72494  3.29354  2.67741  2.69355  4.24690  2.90347  2.73739  3.18146  2.89801  2.37887  2.77519  2.98518  4.58477  3.61503
          0.03078  3.89207  4.61442  0.61958  0.77255  0.48576  0.95510
    205   2.77344  5.23771  1.93876  1.65532  4.54439  3.21931  3.66587  4.02466  2.58500  3.55052  4.37168  2.69939  2.86345  2.81788  3.12515  2.70229  3.04382  3.62157  5.72563  4.27992    205 e - - -
          2.68618  4.42225  2.77519  2.73123  3.46354  2.40513  3.72494  3.29354  2.67741  2.69355  4.24690  2.90347  2.73739  3.18146  2.89801  2.37887  2.77519  2.98518  4.58477  3.61503
          0.03078  3.89207  4.61442  0.61958  0.77255  0.48576  0.95510
    206   2.30197  4.34438  3.94789  3.40689  3.25748  3.82584  4.20284  2.27189  3.27246  1.52605  2.60026  3.73229  4.20467  3.57910  3.53876  3.14047  3.04018  2.19752  5.00634  3.81997    206 l - - -
          2.68618  4.42225  2.77519  2.73123  3.46354  2.40513  3.72494  3.29354  2.67741  2.69355  4.24690  2.90347  2.73739  3.18146  2.89801  2.37887  2.77519  2.98518  4.58477  3.61503
          0.03078  3.89207  4.61442  0.61958  0.77255  0.48576  0.95510
    207   2.54568  4.52805  3.05645  2.61603  3.84036  3.32832  3.73849  3.19177  2.54369  2.85239  3.76285  3.06287  2.41396  2.51860  2.91459  2.65574  2.83409  2.48469  5.20142  3.91147    207 p - - -
          2.68618  4.42225  2.77519  2.73123  3.46354  2.40513  3.72494  3.29354  2.67741  2.69355  4.24690  2.90347  2.73739  3.18146  2.89801  2.37887  2.77519  2.98518  4.58477  3.61503
          0.03078  3.89207  4.61442  0.61958  0.77255  0.48576  0.95510
    208   2.72824  5.02157  2.69637  2.04852  4.35601  3.35382  3.60722  3.77559  1.78328  3.31353  4.13709  2.86618  2.98283  2.74951  2.64442  2.71057  2.96533  3.41770  5.47819  4.14499    208 k - - -
          2.68618  4.42225  2.77519  2.73123  3.46354  2.40513  3.72494  3.29354  2.67741  2.69355  4.24690  2.90347  2.73739  3.18146  2.89801  2.37887  2.77519  2.98518  4.58477  3.61503
          0.03078  3.89207  4.61442  0.61958  0.77255  0.48576  0.95510
    209   2.16057  4.64389  2.89436  2.52056  4.17880  2.54077  3.71925  3.56421  1.88453  3.18719  4.02679  2.97821  3.77775  2.89453  2.80849  2.61499  2.85925  3.19488  5.40768  4.11388    209 k - - -
          2.68618  4.42225  2.77519  2.73123  3.46354  2.40513  3.72494  3.29354  2.67741  2.69355  4.24690  2.90347  2.73739  3.18146  2.89801  2.37887  2.77519  2.98518  4.58477  3.61503
          0.03078  3.89207  4.61442  0.61958  0.77255  0.48576  0.95510
    210   2.76669  5.23054  2.04848  1.87783  4.53353  3.26143  3.63155  4.00326  1.90589  3.51274  4.32392  2.73066  3.78600  2.77312  2.93666  2.69927  3.02003  3.60391  5.67004  4.24930    210 e - - -
          2.68618  4.42225  2.77519  2.73123  3.46354  2.40513  3.72494  3.29354  2.67741  2.69355  4.24690  2.90347  2.73739  3.18146  2.89801  2.37887  2.77519  2.98518  4.58477  3.61503
          0.12799  3.89207  2.30525  0.61958  0.77255  0.48576  0.95510
    211   2.69803  4.82778  2.97651  2.51100  4.22142  2.60812  3.59363  3.61807  1.86143  3.17489  4.02057  2.97644  3.82727  2.75002  2.11697  2.72900  2.93856  3.28400  5.33572  4.07226    211 k - - -
          2.68618  4.42225  2.77519  2.73123  3.46354  2.40513  3.72494  3.29354  2.67741  2.69355  4.24690  2.90347  2.73739  3.18146  2.89801  2.37887  2.77519  2.98518  4.58477  3.61503
          0.02292  3.78701        *  0.61958  0.77255  0.00000        *
//
HMMER3/f [3.1b2 | February 2015]
NAME  Tdp_bland.SPU3
LENG  209
ALPH  amino
RF    no
MM    no
CONS  yes
CS    no
MAP   yes
DATE  Thu Nov 19 21:57:57 2020
NSEQ  17
EFFN  0.493896
CKSUM 4217631097
STATS LOCAL MSV      -10.5433  0.70479
STATS LOCAL VITERBI  -11.2536  0.70479
STATS LOCAL FORWARD   -4.8016  0.70479
HMM          A        C        D        E        F        G        H        I        K        L        M        N        P        Q        R        S        T        V        W        Y   
            m->m     m->i     m->d     i->m     i->i     d->m     d->d
  COMPO   2.37120  4.49366  2.99246  2.64805  3.41540  2.72789  3.80788  2.68177  2.85511  2.37621  3.65385  3.16858  3.41764  3.11462  2.88872  2.72292  2.93773  2.54705  4.83700  3.52364
          2.68618  4.42225  2.77519  2.73123  3.46354  2.40513  3.72494  3.29354  2.67741  2.69355  4.24690  2.90347  2.73739  3.18146  2.89801  2.37887  2.77519  2.98518  4.58477  3.61503
          0.16249  3.86722  2.04747  0.61958  0.77255  0.00000        *
      1   2.87150  4.44363  3.90913  3.49714  3.16083  3.73458  4.26312  2.32378  3.27055  1.78027  1.65772  3.78953  4.19864  3.66391  3.49049  3.20468  3.17642  2.31322  4.98121  3.72841      1 m - - -
          2.68618  4.42225  2.77519  2.73123  3.46354  2.40513  3.72494  3.29354  2.67741  2.69355  4.24690  2.90347  2.73739  3.18146  2.89801  2.37887  2.77519  2.98518  4.58477  3.61503
          0.03590  3.74063  4.46298  0.61958  0.77255  0.50419  0.92633
      2   2.24368  4.31816  3.24319  2.73469  3.65673  3.30869  3.76279  2.94504  2.57022  2.69364  3.08711  3.13575  3.79403  3.02074  3.01712  2.43985  2.30046  2.67473  5.05422  3.80342      2 a - - -
          2.68618  4.42225  2.77519  2.73123  3.46354  2.40513  3.72494  3.29354  2.67741  2.69355  4.24690  2.90347  2.73739  3.18146  2.89801  2.37887  2.77519  2.98518  4.58477  3.61503
          0.03360  3.80593  4.52827  0.61958  0.77255  0.53836  0.87636
      3   2.44546  4.63062  2.83197  2.44050  4.07920  3.07763  3.66094  3.48600  2.15276  3.09881  3.92995  2.68026  3.74331  2.83468  2.83780  2.31757  2.48975  3.13068  5.33352  4.02578      3 k - - -
          2.68618  4.42225  2.77519  2.73123  3.46354  2.40513  3.72494  3.29354  2.67741  2.69355  4.24690  2.90347  2.73739  3.18146  2.89801  2.37887  2.77519  2.98518  4.58477  3.61503
          0.03360  3.80593  4.52827  0.61958  0.77255  0.53836  0.87636
      4   2.59728  4.84613  2.11575  2.22112  4.36285  2.20624  3.70715  3.83165  2.64649  3.40921  4.24013  2.46089  3.72080  2.88264  3.15271  2.43210  2.92352  3.41492  5.61013  4.21629      4 d - - -
          2.68619  4.42226  2.77514  2.73124  3.46355  2.40513  3.72495  3.29355  2.67741  2.69356  4.24690  2.90347  2.73740  3.18147  2.89801  2.37883  2.77520  2.98519  4.58478  3.61504
          0.10305  2.44046  4.52827  0.44692  1.02053  0.45422  1.00770
      5   3.00553  4.36792  4.54439  4.00132  3.31960  4.27636  4.69523  1.45425  3.88602  1.81728  2.71188  4.26712  4.56392  4.12146  4.09261  3.61834  3.25180  1.50615  5.24583  4.08708      6 i - - -
          2.68618  4.42225  2.77519  2.73123  3.46354  2.40513  3.72494  3.29354  2.67741  2.69355  4.24690  2.90347  2.73739  3.18146  2.89801  2.37887  2.77519  2.98518  4.58477  3.61503
          0.03157  3.86722  4.58956  0.61958  0.77255  0.48576  0.95510
      6   2.84997  5.37266  1.83203  1.45260  4.65667  3.17868  3.69024  4.16044  2.66956  3.67688  4.52088  2.52847  3.78220  2.85409  3.23688  2.74963  3.13230  3.74793  5.84191  4.35785      7 e - - -
          2.68618  4.42225  2.77519  2.73123  3.46354  2.40513  3.72494  3.29354  2.67741  2.69355  4.24690  2.90347  2.73739  3.18146  2.89801  2.37887  2.77519  2.98518  4.58477  3.61503
          0.03157  3.86722  4.58956  0.61958  0.77255  0.48576  0.95510
      7   3.14937  4.61320  4.18106  3.82089  3.13370  3.97548  4.47827  2.33745  3.58869  0.88168  3.15828  4.09687  4.41173  3.95827  3.76561  3.54572  3.44386  2.37343  5.01109  3.73319      8 l - - -
          2.68618  4.42225  2.77519  2.73123  3.46354  2.40513  3.72494  3.29354  2.67741  2.69355  4.24690  2.90347  2.73739  3.18146  2.89801  2.37887  2.77519  2.98518  4.58477  3.61503
          0.03157  3.86722  4.58956  0.61958  0.77255  0.48576  0.95510
      8   2.99952  4.83904  3.48964  3.00179  4.19229  3.48854  3.82045  3.73363  2.23524  3.25051  4.25082  3.36193  3.99137  3.04103  0.98644  3.08394  3.26583  3.45780  5.27746  4.12078      9 r - - -
          2.68618  4.42225  2.77519  2.73123  3.46354  2.40513  3.72494  3.29354  2.67741  2.69355  4.24690  2.90347  2.73739  3.18146  2.89801  2.37887  2.77519  2.98518  4.58477  3.61503
          0.03157  3.86722  4.58956  0.61958  0.77255  0.48576  0.95510
      9   1.63627  4.11025  3.30811  2.99626  4.18091  2.45714  4.08572  3.57190  3.05755  3.26825  4.09511  3.19209  3.62018  3.34703  3.38897  1.76512  2.49875  3.05599  5.52339  4.30446     10 a - - -
          2.68618  4.42225  2.77519  2.73123  3.46354  2.40513  3.72494  3.29354  2.67741  2.69355  4.24690  2.90347  2.73739  3.18146  2.89801  2.37887  2.77519  2.98518  4.58477  3.61503
          0.03157  3.86722  4.58956  0.61958  0.77255  0.48576  0.95510
     10   3.23950  4.73061  3.83048  3.55887  2.29357  3.82402  3.61606  3.24944  3.41654  2.70473  3.92502  3.71698  4.29798  3.72384  3.60133  3.37672  3.52615  3.11975  3.93713  0.97456     11 y - - -
          2.68618  4.42225  2.77519  2.73123  3.46354  2.40513  3.72494  3.29354  2.67741  2.69355  4.24690  2.90347  2.73739  3.18146  2.89801  2.37887  2.77519  2.98518  4.58477  3.61503
          0.03157  3.86722  4.58956  0.61958  0.77255  0.48576  0.95510
     11   1.68116  3.27817  3.70017  3.22344  3.71883  3.07950  4.07994  2.89731  3.14727  2.76605  3.66878  3.37348  3.73399  3.43111  3.43173  2.21702  2.54149  2.27501  5.17100  3.96919     12 a - - -
          2.68618  4.42225  2.77519  2.73123  3.46354  2.40513  3.72494  3.29354  2.67741  2.69355  4.24690  2.90347  2.73739  3.18146  2.89801  2.37887  2.77519  2.98518  4.58477  3.61503
          0.03157  3.86722  4.58956  0.61958  0.77255  0.48576  0.95510
     12   3.28961  4.66391  4.27861  3.90777  1.16677  4.12376  3.57588  2.89167  3.77651  2.24869  3.54086  3.90769  4.47276  3.89412  3.90635  3.50367  3.53306  2.85400  3.78944  1.97043     13 f - - -
          2.68618  4.42225  2.77519  2.73123  3.46354  2.40513  3.72494  3.29354  2.67741  2.69355  4.24690  2.90347  2.73739  3.18146  2.89801  2.37887  2.77519  2.98518  4.58477  3.61503
          0.03157  3.86722  4.58956  0.61958  0.77255  0.48576  0.95510
     13   3.14937  4.61320  4.18106  3.82089  3.13370  3.97548  4.47827  2.33745  3.58869  0.88168  3.15828  4.09687  4.41173  3.95827  3.76561  3.54572  3.44386  2.37343  5.01109  3.73319     14 l - - -
          2.68618  4.42225  2.77519  2.73123  3.46354  2.40513  3.72494  3.29354  2.67741  2.69355  4.24690  2.90347  2.73739  3.18146  2.89801  2.37887  2.77519  2.98518  4.58477  3.61503
          0.03157  3.86722  4.58956  0.61958  0.77255  0.48576  0.95510
     14   2.98395  5.11144  0.92561  2.33163  4.48774  3.20668  3.92640  4.07472  3.00952  3.68398  4.66196  2.88774  3.85910  3.16553  3.52503  2.94689  3.32240  3.71446  5.65738  4.36150     15 d - - -
          2.68618  4.42225  2.77519  2.73123  3.46354  2.40513  3.72494  3.29354  2.67741  2.69355  4.24690  2.90347  2.73739  3.18146  2.89801  2.37887  2.77519  2.98518  4.58477  3.61503
          0.03157  3.86722  4.58956  0.61958  0.77255  0.48576  0.95510
     15   2.28770  4.26859  3.04050  2.78730  4.16338  2.97817  3.97310  3.58903  2.87286  3.27778  4.12422  2.82907  3.67335  3.21502  3.21851  1.41750  2.50436  3.11764  5.49398  4.21675     16 s - - -
          2.68618  4.42225  2.77519  2.73123  3.46354  2.40513  3.72494  3.29354  2.67741  2.69355  4.24690  2.90347  2.73739  3.18146  2.89801  2.37887  2.77519  2.98518  4.58477  3.61503
          0.03157  3.86722  4.58956  0.61958  0.77255  0.48576  0.95510
     16   3.14937  4.61320  4.18106  3.82089  3.13370  3.97548  4.47827  2.33745  3.58869  0.88168  3.15828  4.09687  4.41173  3.95827  3.76561  3.54572  3.44386  2.37343  5.01109  3.73319     17 l - - -
          2.68618  4.42225  2.77519  2.73123  3.46354  2.40513  3.72494  3.29354  2.67741  2.69355  4.24690  2.90347  2.73739  3.18146  2.89801  2.37887  2.77519  2.98518  4.58477  3.61503
          0.03157  3.86722  4.58956  0.61958  0.77255  0.48576  0.95510
     17   2.87657  4.86215  2.89944  2.65409  4.03002  3.36255  3.81236  3.65996  2.47524  3.16284  4.19084  3.11378  3.91593  1.24341  2.75952  2.92454  3.17354  3.38996  5.30295  3.99635     18 q - - -
          2.68618  4.42225  2.77519  2.73123  3.46354  2.40513  3.72494  3.29354  2.67741  2.69355  4.24690  2.90347  2.73739  3.18146  2.89801  2.37887  2.77519  2.98518  4.58477  3.61503
          0.03157  3.86722  4.58956  0.61958  0.77255  0.48576  0.95510
     18   2.26031  4.31926  3.15081  2.94327  4.09924  3.04805  4.08816  3.45566  2.99913  3.16785  4.14259  3.23368  1.35986  3.37169  3.29948  2.56947  2.85635  3.07220  5.45288  4.22109     19 p - - -
          2.68618  4.42225  2.77519  2.73123  3.46354  2.40513  3.72494  3.29354  2.67741  2.69355  4.24690  2.90347  2.73739  3.18146  2.89801  2.37887  2.77519  2.98518  4.58477  3.61503
          0.03157  3.86722  4.58956  0.61958  0.77255  0.48576  0.95510
     19   2.87657  4.86215  2.89944  2.65409  4.03002  3.36255  3.81236  3.65996  2.47524  3.16284  4.19084  3.11378  3.91593  1.24341  2.75952  2.92454  3.17354  3.38996  5.30295  3.99635     20 q - - -
          2.68618  4.42225  2.77519  2.73123  3.46354  2.40513  3.72494  3.29354  2.67741  2.69355  4.24690  2.90347  2.73739  3.18146  2.89801  2.37887  2.77519  2.98518  4.58477  3.61503
          0.03157  3.86722  4.58956  0.61958  0.77255  0.48576  0.95510
     20   3.24753  4.70792  4.00757  3.60195  1.89681  4.02854  3.05719  3.25666  3.47174  2.68682  3.83356  3.69032  4.38026  3.66334  3.67288  3.36053  3.47596  3.10843  3.66899  1.17726     21 y - - -
          2.68618  4.42225  2.77519  2.73123  3.46354  2.40513  3.72494  3.29354  2.67741  2.69355  4.24690  2.90347  2.73739  3.18146  2.89801  2.37887  2.77519  2.98518  4.58477  3.61503
          0.03157  3.86722  4.58956  0.61958  0.77255  0.48576  0.95510
     21   1.13272  4.12708  3.34202  3.11971  4.16182  2.61431  4.19195  3.42762  3.18275  3.24408  4.14389  3.27957  3.66722  3.49471  3.46335  2.41054  2.70887  2.97507  5.52861  4.32787     22 a - - -
          2.68618  4.42225  2.77519  2.73123  3.46354  2.40513  3.72494  3.29354  2.67741  2.69355  4.24690  2.90347  2.73739  3.18146  2.89801  2.37887  2.77519  2.98518  4.58477  3.61503
          0.03157  3.86722  4.58956  0.61958  0.77255  0.48576  0.95510
     22   1.18210  4.10759  3.36082  3.12570  4.10513  2.91531  4.17947  3.33912  3.15906  3.18370  4.09628  3.27374  3.66427  3.48176  3.43713  2.21539  2.68553  2.90573  5.51256  4.27703     23 a - - -
          2.68618  4.42225  2.77519  2.73123  3.46354  2.40513  3.72494  3.29354  2.67741  2.69355  4.24690  2.90347  2.73739  3.18146  2.89801  2.37887  2.77519  2.98518  4.58477  3.61503
          0.03157  3.86722  4.58956  0.61958  0.77255  0.48576  0.95510
     23   3.25166  4.65497  4.23152  3.94500  1.02035  3.94268  3.87490  2.77599  3.85217  2.14725  3.50692  4.01326  4.40138  4.02159  3.97319  3.52187  3.55279  2.76630  4.12551  2.49318     24 f - - -
          2.68618  4.42225  2.77519  2.73123  3.46354  2.40513  3.72494  3.29354  2.67741  2.69355  4.24690  2.90347  2.73739  3.18146  2.89801  2.37887  2.77519  2.98518  4.58477  3.61503
          0.03157  3.86722  4.58956  0.61958  0.77255  0.48576  0.95510
     24   3.14123  4.56920  4.41366  3.92517  3.07151  4.23846  4.57243  2.00072  3.69690  1.01388  2.98155  4.21272  4.54677  3.99850  3.88879  3.62789  3.39744  2.14192  5.06124  3.82304     25 l - - -
          2.68618  4.42225  2.77519  2.73123  3.46354  2.40513  3.72494  3.29354  2.67741  2.69355  4.24690  2.90347  2.73739  3.18146  2.89801  2.37887  2.77519  2.98518  4.58477  3.61503
          0.03157  3.86722  4.58956  0.61958  0.77255  0.48576  0.95510
     25   2.65838  4.43434  3.33108  3.22981  4.37222  0.73726  4.35042  3.97056  3.41037  3.62535  4.60105  3.49538  3.82531  3.73495  3.64700  2.83014  3.13920  3.49989  5.46877  4.47394     26 g - - -
          2.68618  4.42225  2.77519  2.73123  3.46354  2.40513  3.72494  3.29354  2.67741  2.69355  4.24690  2.90347  2.73739  3.18146  2.89801  2.37887  2.77519  2.98518  4.58477  3.61503
          0.03157  3.86722  4.58956  0.61958  0.77255  0.48576  0.95510
     26   2.40987  4.25494  3.42341  3.17516  3.96422  3.09440  4.19289  3.09071  3.11803  2.95439  4.00524  3.38539  3.79773  3.51312  3.37698  2.61108  1.18084  2.78625  5.40248  4.18085     27 t - - -
          2.68618  4.42225  2.77519  2.73123  3.46354  2.40513  3.72494  3.29354  2.67741  2.69355  4.24690  2.90347  2.73739  3.18146  2.89801  2.37887  2.77519  2.98518  4.58477  3.61503
          0.03157  3.86722  4.58956  0.61958  0.77255  0.48576  0.95510
     27   2.76799  4.28609  4.15979  3.68178  3.54555  3.84161  4.50409  1.85336  3.55105  2.19911  3.40882  3.92884  4.30988  3.88234  3.80614  3.22217  2.78268  1.22868  5.32092  4.09490     28 v - - -
          2.68618  4.42225  2.77519  2.73123  3.46354  2.40513  3.72494  3.29354  2.67741  2.69355  4.24690  2.90347  2.73739  3.18146  2.89801  2.37887  2.77519  2.98518  4.58477  3.61503
          0.03157  3.86722  4.58956  0.61958  0.77255  0.48576  0.95510
     28   1.17271  4.11010  3.36322  3.13065  4.09969  2.91921  4.18322  3.32330  3.16236  3.17554  4.09459  3.27822  3.66821  3.48707  3.43869  2.24291  2.69011  2.89586  5.51107  4.27406     29 a - - -
          2.68618  4.42225  2.77519  2.73123  3.46354  2.40513  3.72494  3.29354  2.67741  2.69355  4.24690  2.90347  2.73739  3.18146  2.89801  2.37887  2.77519  2.98518  4.58477  3.61503
          0.03157  3.86722  4.58956  0.61958  0.77255  0.48576  0.95510
     29   2.72704  4.81743  2.79547  2.51386  4.15042  3.30502  3.72861  3.65988  2.40427  3.20596  4.12978  2.98905  3.36260  1.53191  2.72871  2.76644  3.02039  3.33532  5.38543  4.07209     30 q - - -
          2.68618  4.42225  2.77519  2.73123  3.46354  2.40513  3.72494  3.29354  2.67741  2.69355  4.24690  2.90347  2.73739  3.18146  2.89801  2.37887  2.77519  2.98518  4.58477  3.61503
          0.03157  3.86722  4.58956  0.61958  0.77255  0.48576  0.95510
     30   2.65838  4.43434  3.33108  3.22981  4.37222  0.73726  4.35042  3.97056  3.41037  3.62535  4.60105  3.49538  3.82531  3.73495  3.64700  2.83014  3.13920  3.49989  5.46877  4.47394     31 g - - -
          2.68618  4.42225  2.77519  2.73123  3.46354  2.40513  3.72494  3.29354  2.67741  2.69355  4.24690  2.90347  2.73739  3.18146  2.89801  2.37887  2.77519  2.98518  4.58477  3.61503
          0.03157  3.86722  4.58956  0.61958  0.77255  0.48576  0.95510
     31   3.28961  4.66391  4.27861  3.90777  1.16677  4.12376  3.57588  2.89167  3.77651  2.24869  3.54086  3.90769  4.47276  3.89412  3.90635  3.50367  3.53306  2.85400  3.78944  1.97043     32 f - - -
          2.68618  4.42225  2.77519  2.73123  3.46354  2.40513  3.72494  3.29354  2.67741  2.69355  4.24690  2.90347  2.73739  3.18146  2.89801  2.37887  2.77519  2.98518  4.58477  3.61503
          0.03157  3.86722  4.58956  0.61958  0.77255  0.48576  0.95510
     32   3.14937  4.61320  4.18106  3.82089  3.13370  3.97548  4.47827  2.33745  3.58869  0.88168  3.15828  4.09687  4.41173  3.95827  3.76561  3.54572  3.44386  2.37343  5.01109  3.73319     33 l - - -
          2.68618  4.42225  2.77519  2.73123  3.46354  2.40513  3.72494  3.29354  2.67741  2.69355  4.24690  2.90347  2.73739  3.18146  2.89801  2.37887  2.77519  2.98518  4.58477  3.61503
          0.03157  3.86722  4.58956  0.61958  0.77255  0.48576  0.95510
     33   2.74448  4.50272  3.35108  3.18935  4.18501  3.19053  4.26725  3.72905  3.24619  3.35647  4.40608  3.49659  0.83745  3.63514  3.49234  2.91180  3.18563  3.37503  5.37302  4.30559     34 p - - -
          2.68618  4.42225  2.77519  2.73123  3.46354  2.40513  3.72494  3.29354  2.67741  2.69355  4.24690  2.90347  2.73739  3.18146  2.89801  2.37887  2.77519  2.98518  4.58477  3.61503
          0.03157  3.86722  4.58956  0.61958  0.77255  0.48576  0.95510
     34   2.78854  4.38889  3.84923  3.31281  3.25473  3.77610  4.09902  2.37378  3.04570  1.41947  3.19812  3.64554  4.16632  3.46175  3.01853  3.10488  3.04501  2.10701  4.96631  3.72800     35 l - - -
          2.68618  4.42225  2.77519  2.73123  3.46354  2.40513  3.72494  3.29354  2.67741  2.69355  4.24690  2.90347  2.73739  3.18146  2.89801  2.37887  2.77519  2.98518  4.58477  3.61503
          0.03157  3.86722  4.58956  0.61958  0.77255  0.48576  0.95510
     35   1.37191  4.21648  3.56770  3.20060  3.75103  3.21152  4.16439  2.47384  3.12047  2.63163  3.71548  3.42391  3.86052  3.47862  3.40715  2.64294  2.82138  2.43007  5.31010  4.05342     36 a - - -
          2.68618  4.42225  2.77519  2.73123  3.46354  2.40513  3.72494  3.29354  2.67741  2.69355  4.24690  2.90347  2.73739  3.18146  2.89801  2.37887  2.77519  2.98518  4.58477  3.61503
          0.03157  3.86722  4.58956  0.61958  0.77255  0.48576  0.95510
     36   2.57420  4.64296  2.70141  2.47821  4.01661  1.76234  3.08835  3.63550  2.61440  3.24162  4.10417  2.78442  3.77643  2.98838  2.99805  2.64075  2.91345  3.25697  5.34165  3.96753     37 g - - -
          2.68618  4.42225  2.77519  2.73123  3.46354  2.40513  3.72494  3.29354  2.67741  2.69355  4.24690  2.90347  2.73739  3.18146  2.89801  2.37887  2.77519  2.98518  4.58477  3.61503
          0.03157  3.86722  4.58956  0.61958  0.77255  0.48576  0.95510
     37   2.86109  5.38569  1.44537  1.86221  4.65565  3.18034  3.69171  4.16098  2.67199  3.67394  4.52371  2.64451  3.78550  2.63715  3.23728  2.75815  3.14230  3.75337  5.84389  4.35975     38 d - - -
          2.68618  4.42225  2.77519  2.73123  3.46354  2.40513  3.72494  3.29354  2.67741  2.69355  4.24690  2.90347  2.73739  3.18146  2.89801  2.37887  2.77519  2.98518  4.58477  3.61503
          0.03157  3.86722  4.58956  0.61958  0.77255  0.48576  0.95510
     38   1.02135  4.18942  3.45726  3.24831  4.04715  3.01410  4.27097  3.17187  3.26443  3.05373  4.08612  3.39925  3.75283  3.60607  3.51533  2.53976  2.81675  2.82718  5.47483  4.27449     39 a - - -
          2.68618  4.42225  2.77519  2.73123  3.46354  2.40513  3.72494  3.29354  2.67741  2.69355  4.24690  2.90347  2.73739  3.18146  2.89801  2.37887  2.77519  2.98518  4.58477  3.61503
          0.03157  3.86722  4.58956  0.61958  0.77255  0.48576  0.95510
     39   2.06422  4.13070  3.36824  3.02540  4.07660  2.95029  4.07359  3.34801  3.01545  3.13394  4.00753  3.22729  3.66045  3.34233  3.33182  1.43957  2.46251  2.74577  5.45404  4.22543     40 s - - -
          2.68618  4.42225  2.77519  2.73123  3.46354  2.40513  3.72494  3.29354  2.67741  2.69355  4.24690  2.90347  2.73739  3.18146  2.89801  2.37887  2.77519  2.98518  4.58477  3.61503
          0.03157  3.86722  4.58956  0.61958  0.77255  0.48576  0.95510
     40   3.14937  4.61320  4.18106  3.82089  3.13370  3.97548  4.47827  2.33745  3.58869  0.88168  3.15828  4.09687  4.41173  3.95827  3.76561  3.54572  3.44386  2.37343  5.01109  3.73319     41 l - - -
          2.68618  4.42225  2.77519  2.73123  3.46354  2.40513  3.72494  3.29354  2.67741  2.69355  4.24690  2.90347  2.73739  3.18146  2.89801  2.37887  2.77519  2.98518  4.58477  3.61503
          0.03157  3.86722  4.58956  0.61958  0.77255  0.48576  0.95510
     41   2.90415  4.33613  4.13791  3.63038  1.87579  3.88706  3.57691  2.80646  3.50507  2.39928  3.19873  3.71615  4.23279  3.66042  3.66849  2.99191  3.13126  2.64099  2.91261  1.85573     42 y - - -
          2.68618  4.42225  2.77519  2.73123  3.46354  2.40513  3.72494  3.29354  2.67741  2.69355  4.24690  2.90347  2.73739  3.18146  2.89801  2.37887  2.77519  2.98518  4.58477  3.61503
          0.03157  3.86722  4.58956  0.61958  0.77255  0.48576  0.95510
     42   2.93249  4.35677  4.41378  3.94033  3.46879  4.10354  4.71026  1.68947  3.80084  2.03593  3.33008  4.18242  4.50732  4.11610  4.03171  3.49645  3.22444  1.13603  5.36560  4.12372     43 v - - -
          2.68618  4.42225  2.77519  2.73123  3.46354  2.40513  3.72494  3.29354  2.67741  2.69355  4.24690  2.90347  2.73739  3.18146  2.89801  2.37887  2.77519  2.98518  4.58477  3.61503
          0.03157  3.86722  4.58956  0.61958  0.77255  0.48576  0.95510
     43   2.94777  5.05776  2.48537  1.03286  4.40331  3.27067  3.85701  3.85617  2.73688  3.47413  4.44838  2.92991  3.87501  3.07277  3.14518  2.93069  3.25196  3.54055  5.57587  4.29811     44 e - - -
          2.68618  4.42225  2.77519  2.73123  3.46354  2.40513  3.72494  3.29354  2.67741  2.69355  4.24690  2.90347  2.73739  3.18146  2.89801  2.37887  2.77519  2.98518  4.58477  3.61503
          0.03157  3.86722  4.58956  0.61958  0.77255  0.48576  0.95510
     44   2.99797  4.36517  4.56160  4.06680  3.45311  4.25711  4.80982  1.36438  3.94263  1.97255  3.28092  4.31192  4.60119  4.22548  4.16067  3.63841  3.27018  1.32268  5.39133  4.17997     45 v - - -
          2.68618  4.42225  2.77519  2.73123  3.46354  2.40513  3.72494  3.29354  2.67741  2.69355  4.24690  2.90347  2.73739  3.18146  2.89801  2.37887  2.77519  2.98518  4.58477  3.61503
          0.03157  3.86722  4.58956  0.61958  0.77255  0.48576  0.95510
     45   1.54930  4.11035  3.31944  3.04946  4.15487  2.89683  4.12774  3.48747  3.09919  3.24858  4.11225  3.22434  3.63769  3.40681  3.40496  1.60951  2.65772  3.00370  5.52493  4.29455     46 a - - -
          2.68618  4.42225  2.77519  2.73123  3.46354  2.40513  3.72494  3.29354  2.67741  2.69355  4.24690  2.90347  2.73739  3.18146  2.89801  2.37887  2.77519  2.98518  4.58477  3.61503
          0.03157  3.86722  4.58956  0.61958  0.77255  0.48576  0.95510
     46   2.74448  4.50272  3.35108  3.18935  4.18501  3.19053  4.26725  3.72905  3.24619  3.35647  4.40608  3.49659  0.83745  3.63514  3.49234  2.91180  3.18563  3.37503  5.37302  4.30559     47 p - - -
          2.68618  4.42225  2.77519  2.73123  3.46354  2.40513  3.72494  3.29354  2.67741  2.69355  4.24690  2.90347  2.73739  3.18146  2.89801  2.37887  2.77519  2.98518  4.58477  3.61503
          0.03157  3.86722  4.58956  0.61958  0.77255  0.48576  0.95510
     47   2.65838  4.43434  3.33108  3.22981  4.37222  0.73726  4.35042  3.97056  3.41037  3.62535  4.60105  3.49538  3.82531  3.73495  3.64700  2.83014  3.13920  3.49989  5.46877  4.47394     48 g - - -
          2.68618  4.42225  2.77519  2.73123  3.46354  2.40513  3.72494  3.29354  2.67741  2.69355  4.24690  2.90347  2.73739  3.18146  2.89801  2.37887  2.77519  2.98518  4.58477  3.61503
          0.03157  3.86722  4.58956  0.61958  0.77255  0.48576  0.95510
     48   3.02701  4.44719  4.32823  3.94383  3.37064  4.06087  4.67292  1.08443  3.77186  1.95774  3.30681  4.18990  4.49258  4.12069  3.96903  3.55566  3.32626  1.84575  5.26039  3.99824     49 i - - -
          2.68618  4.42225  2.77519  2.73123  3.46354  2.40513  3.72494  3.29354  2.67741  2.69355  4.24690  2.90347  2.73739  3.18146  2.89801  2.37887  2.77519  2.98518  4.58477  3.61503
          0.03157  3.86722  4.58956  0.61958  0.77255  0.48576  0.95510
     49   2.94777  5.05776  2.48537  1.03286  4.40331  3.27067  3.85701  3.85617  2.73688  3.47413  4.44838  2.92991  3.87501  3.07277  3.14518  2.93069  3.25196  3.54055  5.57587  4.29811     50 e - - -
          2.68618  4.42225  2.77519  2.73123  3.46354  2.40513  3.72494  3.29354  2.67741  2.69355  4.24690  2.90347  2.73739  3.18146  2.89801  2.37887  2.77519  2.98518  4.58477  3.61503
          0.03157  3.86722  4.58956  0.61958  0.77255  0.48576  0.95510
     50   3.02701  4.44719  4.32823  3.94383  3.37064  4.06087  4.67292  1.08443  3.77186  1.95774  3.30681  4.18990  4.49258  4.12069  3.96903  3.55566  3.32626  1.84575  5.26039  3.99824     51 i - - -
          2.68618  4.42225  2.77519  2.73123  3.46354  2.40513  3.72494  3.29354  2.67741  2.69355  4.24690  2.90347  2.73739  3.18146  2.89801  2.37887  2.77519  2.98518  4.58477  3.61503
          0.03157  3.86722  4.58956  0.61958  0.77255  0.48576  0.95510
     51   2.71906  4.71547  2.70538  2.59031  4.07816  3.18044  3.91674  3.78740  2.81998  3.43486  4.39014  1.16738  3.83204  3.18947  3.17447  2.78645  3.10074  3.41014  5.38468  4.02687     52 n - - -
          2.68618  4.42225  2.77519  2.73123  3.46354  2.40513  3.72494  3.29354  2.67741  2.69355  4.24690  2.90347  2.73739  3.18146  2.89801  2.37887  2.77519  2.98518  4.58477  3.61503
          0.03157  3.86722  4.58956  0.61958  0.77255  0.48576  0.95510
     52   2.99952  4.83904  3.48964  3.00179  4.19229  3.48854  3.82045  3.73363  2.23524  3.25051  4.25082  3.36193  3.99137  3.04103  0.98644  3.08394  3.26583  3.45780  5.27746  4.12078     53 r - - -
          2.68618  4.42225  2.77519  2.73123  3.46354  2.40513  3.72494  3.29354  2.67741  2.69355  4.24690  2.90347  2.73739  3.18146  2.89801  2.37887  2.77519  2.98518  4.58477  3.61503
          0.03157  3.86722  4.58956  0.61958  0.77255  0.48576  0.95510
     53   3.16552  4.55901  4.53051  3.97766  3.06308  4.35189  4.63885  1.97926  3.79825  1.03443  2.63865  4.28588  4.58539  4.02673  3.98848  3.69173  3.39617  2.14458  5.09641  3.95908     54 l - - -
          2.68618  4.42225  2.77519  2.73123  3.46354  2.40513  3.72494  3.29354  2.67741  2.69355  4.24690  2.90347  2.73739  3.18146  2.89801  2.37887  2.77519  2.98518  4.58477  3.61503
          0.03157  3.86722  4.58956  0.61958  0.77255  0.48576  0.95510
     54   2.28276  4.18056  3.32557  3.05847  4.00951  3.00355  4.10707  3.21171  3.02263  3.06695  4.01371  3.26704  3.71691  3.40003  3.30429  2.35369  1.36165  2.83997  5.42914  4.17339     55 t - - -
          2.68618  4.42225  2.77519  2.73123  3.46354  2.40513  3.72494  3.29354  2.67741  2.69355  4.24690  2.90347  2.73739  3.18146  2.89801  2.37887  2.77519  2.98518  4.58477  3.61503
          0.03157  3.86722  4.58956  0.61958  0.77255  0.48576  0.95510
     55   2.98395  5.11144  0.92561  2.33163  4.48774  3.20668  3.92640  4.07472  3.00952  3.68398  4.66196  2.88774  3.85910  3.16553  3.52503  2.94689  3.32240  3.71446  5.65738  4.36150     56 d - - -
          2.68618  4.42225  2.77519  2.73123  3.46354  2.40513  3.72494  3.29354  2.67741  2.69355  4.24690  2.90347  2.73739  3.18146  2.89801  2.37887  2.77519  2.98518  4.58477  3.61503
          0.03157  3.86722  4.58956  0.61958  0.77255  0.48576  0.95510
     56   2.98064  4.35947  4.52543  4.03277  3.46437  4.22355  4.78515  1.49867  3.90786  1.99782  3.29829  4.27930  4.57987  4.19817  4.13135  3.60514  3.25618  1.21539  5.38892  4.17033     57 v - - -
          2.68618  4.42225  2.77519  2.73123  3.46354  2.40513  3.72494  3.29354  2.67741  2.69355  4.24690  2.90347  2.73739  3.18146  2.89801  2.37887  2.77519  2.98518  4.58477  3.61503
          0.03157  3.86722  4.58956  0.61958  0.77255  0.48576  0.95510
     57   1.02135  4.18942  3.45726  3.24831  4.04715  3.01410  4.27097  3.17187  3.26443  3.05373  4.08612  3.39925  3.75283  3.60607  3.51533  2.53976  2.81675  2.82718  5.47483  4.27449     58 a - - -
          2.68618  4.42225  2.77519  2.73123  3.46354  2.40513  3.72494  3.29354  2.67741  2.69355  4.24690  2.90347  2.73739  3.18146  2.89801  2.37887  2.77519  2.98518  4.58477  3.61503
          0.03157  3.86722  4.58956  0.61958  0.77255  0.48576  0.95510
     58   3.02912  4.48327  4.35215  3.86371  3.17159  4.12450  4.56323  2.05922  3.67639  1.16170  3.05782  4.13848  4.47970  3.97254  3.88428  3.50748  3.30149  1.79802  5.12532  3.90778     59 l - - -
          2.68618  4.42225  2.77519  2.73123  3.46354  2.40513  3.72494  3.29354  2.67741  2.69355  4.24690  2.90347  2.73739  3.18146  2.89801  2.37887  2.77519  2.98518  4.58477  3.61503
          0.03157  3.86722  4.58956  0.61958  0.77255  0.48576  0.95510
     59   2.96731  4.93090  3.14295  2.76539  4.31613  3.45734  3.75628  3.74507  1.04548  3.31129  4.27301  3.19009  3.95804  2.94804  2.43062  3.00963  3.22096  3.45315  5.37293  4.18494     60 k - - -
          2.68618  4.42225  2.77519  2.73123  3.46354  2.40513  3.72494  3.29354  2.67741  2.69355  4.24690  2.90347  2.73739  3.18146  2.89801  2.37887  2.77519  2.98518  4.58477  3.61503
          0.03157  3.86722  4.58956  0.61958  0.77255  0.48576  0.95510
     60   1.47350  4.20872  3.13212  2.85497  4.12973  2.96147  4.00557  3.51660  2.94073  3.22498  4.07002  2.81514  3.66179  3.25779  3.28528  2.00751  2.69547  3.05268  5.47473  4.22119     61 a - - -
          2.68618  4.42225  2.77519  2.73123  3.46354  2.40513  3.72494  3.29354  2.67741  2.69355  4.24690  2.90347  2.73739  3.18146  2.89801  2.37887  2.77519  2.98518  4.58477  3.61503
          0.03157  3.86722  4.58956  0.61958  0.77255  0.48576  0.95510
     61   2.40987  4.25494  3.42341  3.17516  3.96422  3.09440  4.19289  3.09071  3.11803  2.95439  4.00524  3.38539  3.79773  3.51312  3.37698  2.61108  1.18084  2.78625  5.40248  4.18085     62 t - - -
          2.68618  4.42225  2.77519  2.73123  3.46354  2.40513  3.72494  3.29354  2.67741  2.69355  4.24690  2.90347  2.73739  3.18146  2.89801  2.37887  2.77519  2.98518  4.58477  3.61503
          0.03157  3.86722  4.58956  0.61958  0.77255  0.48576  0.95510
     62   2.59808  4.87450  2.63036  2.32245  4.17882  3.32359  3.58691  3.60964  2.20936  3.17794  3.98387  2.52950  3.76288  2.72832  2.64180  2.39792  2.52067  3.25457  5.38377  4.03193     63 k - - -
          2.68618  4.42225  2.77519  2.73123  3.46354  2.40513  3.72494  3.29354  2.67741  2.69355  4.24690  2.90347  2.73739  3.18146  2.89801  2.37887  2.77519  2.98518  4.58477  3.61503
          0.03157  3.86722  4.58956  0.61958  0.77255  0.48576  0.95510
     63   2.80394  4.34799  4.11806  3.78102  3.54623  3.71846  4.58364  2.05051  3.64872  2.23417  3.51217  3.97169  4.27925  4.00890  3.86173  3.22165  3.16561  1.03154  5.32979  4.06109     64 v - - -
          2.68618  4.42225  2.77519  2.73123  3.46354  2.40513  3.72494  3.29354  2.67741  2.69355  4.24690  2.90347  2.73739  3.18146  2.89801  2.37887  2.77519  2.98518  4.58477  3.61503
          0.03157  3.86722  4.58956  0.61958  0.77255  0.48576  0.95510
     64   2.85081  5.00898  3.16285  2.59648  4.39278  3.51892  3.56475  3.76106  1.47862  3.26093  4.11115  3.04569  3.90954  2.54593  2.04309  2.85539  2.87018  3.43748  5.37493  4.14828     65 k - - -
          2.68618  4.42225  2.77519  2.73123  3.46354  2.40513  3.72494  3.29354  2.67741  2.69355  4.24690  2.90347  2.73739  3.18146  2.89801  2.37887  2.77519  2.98518  4.58477  3.61503
          0.03157  3.86722  4.58956  0.61958  0.77255  0.48576  0.95510
     65   2.74448  4.50272  3.35108  3.18935  4.18501  3.19053  4.26725  3.72905  3.24619  3.35647  4.40608  3.49659  0.83745  3.63514  3.49234  2.91180  3.18563  3.37503  5.37302  4.30559     66 p - - -
          2.68618  4.42225  2.77519  2.73123  3.46354  2.40513  3.72494  3.29354  2.67741  2.69355  4.24690  2.90347  2.73739  3.18146  2.89801  2.37887  2.77519  2.98518  4.58477  3.61503
          0.03157  3.86722  4.58956  0.61958  0.77255  0.48576  0.95510
     66   2.65838  4.43434  3.33108  3.22981  4.37222  0.73726  4.35042  3.97056  3.41037  3.62535  4.60105  3.49538  3.82531  3.73495  3.64700  2.83014  3.13920  3.49989  5.46877  4.47394     67 g - - -
          2.68618  4.42225  2.77519  2.73123  3.46354  2.40513  3.72494  3.29354  2.67741  2.69355  4.24690  2.90347  2.73739  3.18146  2.89801  2.37887  2.77519  2.98518  4.58477  3.61503
          0.03157  3.86722  4.58956  0.61958  0.77255  0.48576  0.95510
     67   3.04361  4.52743  4.25043  3.73640  3.08417  4.09828  4.42937  2.21691  3.50608  1.47923  1.68542  4.04106  4.42739  3.82851  3.71727  3.46207  3.29720  2.26057  5.01893  3.80862     68 l - - -
          2.68618  4.42225  2.77519  2.73123  3.46354  2.40513  3.72494  3.29354  2.67741  2.69355  4.24690  2.90347  2.73739  3.18146  2.89801  2.37887  2.77519  2.98518  4.58477  3.61503
          0.03157  3.86722  4.58956  0.61958  0.77255  0.48576  0.95510
     68   2.87657  4.86215  2.89944  2.65409  4.03002  3.36255  3.81236  3.65996  2.47524  3.16284  4.19084  3.11378  3.91593  1.24341  2.75952  2.92454  3.17354  3.38996  5.30295  3.99635     69 q - - -
          2.68618  4.42225  2.77519  2.73123  3.46354  2.40513  3.72494  3.29354  2.67741  2.69355  4.24690  2.90347  2.73739  3.18146  2.89801  2.37887  2.77519  2.98518  4.58477  3.61503
          0.03157  3.86722  4.58956  0.61958  0.77255  0.48576  0.95510
     69   3.00536  4.38445  4.53805  4.05394  3.41820  4.23629  4.79292  1.23186  3.91531  1.92983  3.25576  4.29854  4.59012  4.20565  4.12955  3.62529  3.28181  1.51554  5.36770  4.15193     70 i - - -
          2.68618  4.42225  2.77519  2.73123  3.46354  2.40513  3.72494  3.29354  2.67741  2.69355  4.24690  2.90347  2.73739  3.18146  2.89801  2.37887  2.77519  2.98518  4.58477  3.61503
          0.03157  3.86722  4.58956  0.61958  0.77255  0.48576  0.95510
     70   2.99706  4.36450  4.56050  4.06559  3.45437  4.25610  4.80908  1.37372  3.94167  1.97467  3.28229  4.31077  4.60051  4.22473  4.16003  3.63726  3.26932  1.31322  5.39170  4.18006     71 v - - -
          2.68618  4.42225  2.77519  2.73123  3.46354  2.40513  3.72494  3.29354  2.67741  2.69355  4.24690  2.90347  2.73739  3.18146  2.89801  2.37887  2.77519  2.98518  4.58477  3.61503
          0.03157  3.86722  4.58956  0.61958  0.77255  0.48576  0.95510
     71   2.94777  5.05776  2.48537  1.03286  4.40331  3.27067  3.85701  3.85617  2.73688  3.47413  4.44838  2.92991  3.87501  3.07277  3.14518  2.93069  3.25196  3.54055  5.57587  4.29811     72 e - - -
          2.68618  4.42225  2.77519  2.73123  3.46354  2.40513  3.72494  3.29354  2.67741  2.69355  4.24690  2.90347  2.73739  3.18146  2.89801  2.37887  2.77519  2.98518  4.58477  3.61503
          0.03157  3.86722  4.58956  0.61958  0.77255  0.48576  0.95510
     72   2.99952  4.83904  3.48964  3.00179  4.19229  3.48854  3.82045  3.73363  2.23524  3.25051  4.25082  3.36193  3.99137  3.04103  0.98644  3.08394  3.26583  3.45780  5.27746  4.12078     73 r - - -
          2.68618  4.42225  2.77519  2.73123  3.46354  2.40513  3.72494  3.29354  2.67741  2.69355  4.24690  2.90347  2.73739  3.18146  2.89801  2.37887  2.77519  2.98518  4.58477  3.61503
          0.03157  3.86722  4.58956  0.61958  0.77255  0.48576  0.95510
     73   2.88516  4.37537  4.02010  3.51217  2.24846  3.87400  3.73343  2.60575  3.40307  2.20989  3.35112  3.70338  4.23109  3.61574  3.62147  3.18007  3.12314  2.07709  4.14361  1.81963     74 y - - -
          2.68618  4.42225  2.77519  2.73123  3.46354  2.40513  3.72494  3.29354  2.67741  2.69355  4.24690  2.90347  2.73739  3.18146  2.89801  2.37887  2.77519  2.98518  4.58477  3.61503
          0.03157  3.86722  4.58956  0.61958  0.77255  0.48576  0.95510
     74   3.02949  4.52159  3.94472  3.50788  1.45790  3.90270  3.50967  3.00264  3.41153  2.54231  3.63295  3.18208  4.27172  3.60767  3.62482  3.22499  3.26687  2.84241  3.83231  1.87190     75 f - - -
          2.68618  4.42225  2.77519  2.73123  3.46354  2.40513  3.72494  3.29354  2.67741  2.69355  4.24690  2.90347  2.73739  3.18146  2.89801  2.37887  2.77519  2.98518  4.58477  3.61503
          0.03157  3.86722  4.58956  0.61958  0.77255  0.48576  0.95510
     75   2.65838  4.43434  3.33108  3.22981  4.37222  0.73726  4.35042  3.97056  3.41037  3.62535  4.60105  3.49538  3.82531  3.73495  3.64700  2.83014  3.13920  3.49989  5.46877  4.47394     76 g - - -
          2.68618  4.42225  2.77519  2.73123  3.46354  2.40513  3.72494  3.29354  2.67741  2.69355  4.24690  2.90347  2.73739  3.18146  2.89801  2.37887  2.77519  2.98518  4.58477  3.61503
          0.03157  3.86722  4.58956  0.61958  0.77255  0.48576  0.95510
     76   3.08177  4.49715  4.44726  3.89377  3.10352  4.25310  4.57855  2.08379  3.74035  1.15781  2.49408  4.19696  4.51807  3.96892  3.94265  3.58586  3.31822  1.94308  5.09297  3.96334     77 l - - -
          2.68618  4.42225  2.77519  2.73123  3.46354  2.40513  3.72494  3.29354  2.67741  2.69355  4.24690  2.90347  2.73739  3.18146  2.89801  2.37887  2.77519  2.98518  4.58477  3.61503
          0.03157  3.86722  4.58956  0.61958  0.77255  0.48576  0.95510
     77   3.14937  4.61320  4.18106  3.82089  3.13370  3.97548  4.47827  2.33745  3.58869  0.88168  3.15828  4.09687  4.41173  3.95827  3.76561  3.54572  3.44386  2.37343  5.01109  3.73319     78 l - - -
          2.68618  4.42225  2.77519  2.73123  3.46354  2.40513  3.72494  3.29354  2.67741  2.69355  4.24690  2.90347  2.73739  3.18146  2.89801  2.37887  2.77519  2.98518  4.58477  3.61503
          0.03157  3.86722  4.58956  0.61958  0.77255  0.48576  0.95510
     78   2.94777  5.05776  2.48537  1.03286  4.40331  3.27067  3.85701  3.85617  2.73688  3.47413  4.44838  2.92991  3.87501  3.07277  3.14518  2.93069  3.25196  3.54055  5.57587  4.29811     79 e - - -
          2.68618  4.42225  2.77519  2.73123  3.46354  2.40513  3.72494  3.29354  2.67741  2.69355  4.24690  2.90347  2.73739  3.18146  2.89801  2.37887  2.77519  2.98518  4.58477  3.61503
          0.03157  3.86722  4.58956  0.61958  0.77255  0.48576  0.95510
     79   2.98692  4.36047  4.54059  4.04650  3.46223  4.23784  4.79550  1.45803  3.92270  1.99099  3.29331  4.29258  4.58882  4.20983  4.14437  3.61884  3.26087  1.24213  5.39118  4.17547     80 v - - -
          2.68618  4.42225  2.77519  2.73123  3.46354  2.40513  3.72494  3.29354  2.67741  2.69355  4.24690  2.90347  2.73739  3.18146  2.89801  2.37887  2.77519  2.98518  4.58477  3.61503
          0.03157  3.86722  4.58956  0.61958  0.77255  0.48576  0.95510
     80   2.98909  4.80747  3.12057  2.87998  3.28104  3.44306  1.15362  3.69120  2.72317  3.18583  4.22836  3.28952  3.99529  3.24614  2.98920  3.05982  3.29228  3.42643  4.74616  3.23205     81 h - - -
          2.68618  4.42225  2.77519  2.73123  3.46354  2.40513  3.72494  3.29354  2.67741  2.69355  4.24690  2.90347  2.73739  3.18146  2.89801  2.37887  2.77519  2.98518  4.58477  3.61503
          0.03157  3.86722  4.58956  0.61958  0.77255  0.48576  0.95510
     81   2.08218  4.16137  3.21212  2.99569  4.15544  2.91233  4.11662  3.53694  3.06791  3.28784  4.17501  3.20235  3.65603  3.39815  3.36908  1.24376  2.70223  3.05518  5.53079  4.26609     82 s - - -
          2.68618  4.42225  2.77519  2.73123  3.46354  2.40513  3.72494  3.29354  2.67741  2.69355  4.24690  2.90347  2.73739  3.18146  2.89801  2.37887  2.77519  2.98518  4.58477  3.61503
          0.03157  3.86722  4.58956  0.61958  0.77255  0.48576  0.95510
     82   2.35415  4.62913  2.57194  2.44379  4.11612  3.20038  3.73337  3.52043  2.58196  3.15707  4.00440  2.92286  2.08768  2.92124  2.86963  2.59269  2.84682  3.15832  5.40289  4.08102     83 p - - -
          2.68618  4.42225  2.77519  2.73123  3.46354  2.40513  3.72494  3.29354  2.67741  2.69355  4.24690  2.90347  2.73739  3.18146  2.89801  2.37887  2.77519  2.98518  4.58477  3.61503
          0.03157  3.86722  4.58956  0.61958  0.77255  0.48576  0.95510
     83   2.74225  5.17296  2.03858  1.81200  4.47324  3.22159  3.64823  3.94714  2.55069  3.48119  4.30088  2.70574  3.76846  2.69290  3.07729  2.13877  3.00911  3.55460  5.66599  4.23376     84 e - - -
          2.68618  4.42225  2.77519  2.73123  3.46354  2.40513  3.72494  3.29354  2.67741  2.69355  4.24690  2.90347  2.73739  3.18146  2.89801  2.37887  2.77519  2.98518  4.58477  3.61503
          0.03157  3.86722  4.58956  0.61958  0.77255  0.48576  0.95510
     84   2.87657  4.86215  2.89944  2.65409  4.03002  3.36255  3.81236  3.65996  2.47524  3.16284  4.19084  3.11378  3.91593  1.24341  2.75952  2.92454  3.17354  3.38996  5.30295  3.99635     85 q - - -
          2.68618  4.42225  2.77519  2.73123  3.46354  2.40513  3.72494  3.29354  2.67741  2.69355  4.24690  2.90347  2.73739  3.18146  2.89801  2.37887  2.77519  2.98518  4.58477  3.61503
          0.03157  3.86722  4.58956  0.61958  0.77255  0.48576  0.95510
     85   1.30803  4.09464  3.45782  3.13822  4.02422  2.94830  4.14262  3.21761  3.12074  3.07457  3.98181  3.28876  3.67340  3.44047  3.41049  2.15179  2.66636  2.65568  5.44152  4.21481     86 a - - -
          2.68618  4.42225  2.77519  2.73123  3.46354  2.40513  3.72494  3.29354  2.67741  2.69355  4.24690  2.90347  2.73739  3.18146  2.89801  2.37887  2.77519  2.98518  4.58477  3.61503
          0.03157  3.86722  4.58956  0.61958  0.77255  0.48576  0.95510
     86   2.94777  5.05776  2.48537  1.03286  4.40331  3.27067  3.85701  3.85617  2.73688  3.47413  4.44838  2.92991  3.87501  3.07277  3.14518  2.93069  3.25196  3.54055  5.57587  4.29811     87 e - - -
          2.68618  4.42225  2.77519  2.73123  3.46354  2.40513  3.72494  3.29354  2.67741  2.69355  4.24690  2.90347  2.73739  3.18146  2.89801  2.37887  2.77519  2.98518  4.58477  3.61503
          0.03157  3.86722  4.58956  0.61958  0.77255  0.48576  0.95510
     87   2.46000  4.20901  3.69356  3.27538  3.69608  3.31876  4.19799  2.45425  3.17263  2.53060  3.61783  3.50283  3.93010  3.52318  3.45641  2.72830  1.80282  1.81288  5.28132  4.04746     88 t - - -
          2.68618  4.42225  2.77519  2.73123  3.46354  2.40513  3.72494  3.29354  2.67741  2.69355  4.24690  2.90347  2.73739  3.18146  2.89801  2.37887  2.77519  2.98518  4.58477  3.61503
          0.03157  3.86722  4.58956  0.61958  0.77255  0.48576  0.95510
     88   2.99952  4.83904  3.48964  3.00179  4.19229  3.48854  3.82045  3.73363  2.23524  3.25051  4.25082  3.36193  3.99137  3.04103  0.98644  3.08394  3.26583  3.45780  5.27746  4.12078     89 r - - -
          2.68618  4.42225  2.77519  2.73123  3.46354  2.40513  3.72494  3.29354  2.67741  2.69355  4.24690  2.90347  2.73739  3.18146  2.89801  2.37887  2.77519  2.98518  4.58477  3.61503
          0.03157  3.86722  4.58956  0.61958  0.77255  0.48576  0.95510
     89   1.61352  4.51172  2.96642  2.48257  3.98958  3.24221  3.77904  3.30791  2.55269  3.00971  3.89704  3.04829  3.79440  2.99325  2.68920  2.63771  2.85144  2.98906  5.30566  4.03200     90 a - - -
          2.68618  4.42225  2.77519  2.73123  3.46354  2.40513  3.72494  3.29354  2.67741  2.69355  4.24690  2.90347  2.73739  3.18146  2.89801  2.37887  2.77519  2.98518  4.58477  3.61503
          0.03157  3.86722  4.58956  0.61958  0.77255  0.48576  0.95510
     90   1.02135  4.18942  3.45726  3.24831  4.04715  3.01410  4.27097  3.17187  3.26443  3.05373  4.08612  3.39925  3.75283  3.60607  3.51533  2.53976  2.81675  2.82718  5.47483  4.27449     91 a - - -
          2.68618  4.42225  2.77519  2.73123  3.46354  2.40513  3.72494  3.29354  2.67741  2.69355  4.24690  2.90347  2.73739  3.18146  2.89801  2.37887  2.77519  2.98518  4.58477  3.61503
          0.03157  3.86722  4.58956  0.61958  0.77255  0.48576  0.95510
     91   2.65838  4.43434  3.33108  3.22981  4.37222  0.73726  4.35042  3.97056  3.41037  3.62535  4.60105  3.49538  3.82531  3.73495  3.64700  2.83014  3.13920  3.49989  5.46877  4.47394     92 g - - -
          2.68618  4.42225  2.77519  2.73123  3.46354  2.40513  3.72494  3.29354  2.67741  2.69355  4.24690  2.90347  2.73739  3.18146  2.89801  2.37887  2.77519  2.98518  4.58477  3.61503
          0.03157  3.86722  4.58956  0.61958  0.77255  0.48576  0.95510
     92   2.00305  4.84905  2.58244  1.88893  4.19736  3.26786  3.67921  3.58318  2.49359  3.20392  4.06182  2.85083  3.79167  2.68309  2.92016  2.67867  2.93815  3.24858  5.45127  4.10673     93 e - - -
          2.68618  4.42225  2.77519  2.73123  3.46354  2.40513  3.72494  3.29354  2.67741  2.69355  4.24690  2.90347  2.73739  3.18146  2.89801  2.37887  2.77519  2.98518  4.58477  3.61503
          0.03157  3.86722  4.58956  0.61958  0.77255  0.48576  0.95510
     93   1.38202  4.40934  2.95405  2.50039  4.04351  3.13965  3.93739  3.23545  2.81755  3.05366  3.99073  3.10578  3.77823  3.18214  3.16547  2.60643  2.85466  2.90996  5.41359  4.14555     94 a - - -
          2.68618  4.42225  2.77519  2.73123  3.46354  2.40513  3.72494  3.29354  2.67741  2.69355  4.24690  2.90347  2.73739  3.18146  2.89801  2.37887  2.77519  2.98518  4.58477  3.61503
          0.03157  3.86722  4.58956  0.61958  0.77255  0.48576  0.95510
     94   3.00126  4.40412  4.47116  4.01199  3.38258  4.17886  4.74661  1.17796  3.85067  1.90888  3.24829  4.25384  4.55822  4.16269  4.06126  3.58343  3.28690  1.66025  5.32804  4.09079     95 i - - -
          2.68618  4.42225  2.77519  2.73123  3.46354  2.40513  3.72494  3.29354  2.67741  2.69355  4.24690  2.90347  2.73739  3.18146  2.89801  2.37887  2.77519  2.98518  4.58477  3.61503
          0.03157  3.86722  4.58956  0.61958  0.77255  0.48576  0.95510
     95   3.14937  4.61320  4.18106  3.82089  3.13370  3.97548  4.47827  2.33745  3.58869  0.88168  3.15828  4.09687  4.41173  3.95827  3.76561  3.54572  3.44386  2.37343  5.01109  3.73319     96 l - - -
          2.68618  4.42225  2.77519  2.73123  3.46354  2.40513  3.72494  3.29354  2.67741  2.69355  4.24690  2.90347  2.73739  3.18146  2.89801  2.37887  2.77519  2.98518  4.58477  3.61503
          0.03157  3.86722  4.58956  0.61958  0.77255  0.48576  0.95510
     96   2.26298  5.02730  2.11189  1.96762  4.33675  3.25598  3.62413  3.78454  2.47917  3.34190  4.15317  2.76033  3.76091  2.77121  2.85559  2.53037  2.92692  3.40871  5.54151  4.14403     97 e - - -
          2.68618  4.42225  2.77519  2.73123  3.46354  2.40513  3.72494  3.29354  2.67741  2.69355  4.24690  2.90347  2.73739  3.18146  2.89801  2.37887  2.77519  2.98518  4.58477  3.61503
          0.03157  3.86722  4.58956  0.61958  0.77255  0.48576  0.95510
     97   2.00851  4.65160  2.67878  2.01553  4.17059  2.78609  3.73089  3.57723  2.60162  3.20481  4.03955  2.89135  3.74333  2.91349  3.04659  2.37931  2.84643  3.19971  5.44715  4.11762     98 a - - -
          2.68618  4.42225  2.77519  2.73123  3.46354  2.40513  3.72494  3.29354  2.67741  2.69355  4.24690  2.90347  2.73739  3.18146  2.89801  2.37887  2.77519  2.98518  4.58477  3.61503
          0.03157  3.86722  4.58956  0.61958  0.77255  0.48576  0.95510
     98   3.09977  4.45815  4.59538  4.06470  3.22291  4.35409  4.73856  1.45040  3.91230  1.39151  3.05277  4.33972  4.62071  4.15324  4.10635  3.71084  3.34527  1.79193  5.22072  4.04957     99 l - - -
          2.68618  4.42225  2.77519  2.73123  3.46354  2.40513  3.72494  3.29354  2.67741  2.69355  4.24690  2.90347  2.73739  3.18146  2.89801  2.37887  2.77519  2.98518  4.58477  3.61503
          0.03157  3.86722  4.58956  0.61958  0.77255  0.48576  0.95510
     99   2.75073  5.09502  2.16232  1.78696  4.46495  2.05012  3.70284  3.92790  2.64223  3.49227  4.33493  2.72500  3.77634  2.87339  3.16244  2.70707  3.04281  3.53886  5.68257  4.26864    100 e - - -
          2.68618  4.42225  2.77519  2.73123  3.46354  2.40513  3.72494  3.29354  2.67741  2.69355  4.24690  2.90347  2.73739  3.18146  2.89801  2.37887  2.77519  2.98518  4.58477  3.61503
          0.03157  3.86722  4.58956  0.61958  0.77255  0.48576  0.95510
    100   2.34899  4.34763  3.29380  2.77581  3.48258  3.45819  3.39696  2.86498  2.65398  2.02194  3.47346  3.19049  3.87492  2.94161  2.99136  2.65880  2.80297  2.56610  4.91642  3.64952    101 l - - -
          2.68618  4.42225  2.77519  2.73123  3.46354  2.40513  3.72494  3.29354  2.67741  2.69355  4.24690  2.90347  2.73739  3.18146  2.89801  2.37887  2.77519  2.98518  4.58477  3.61503
          0.03157  3.86722  4.58956  0.61958  0.77255  0.48576  0.95510
    101   2.45830  4.91573  2.54506  2.18227  4.19959  3.17792  3.58540  3.63686  2.21110  3.20191  4.00486  2.82051  3.75732  2.60588  2.85488  2.42700  2.59992  3.27882  5.40922  4.04212    102 e - - -
          2.68618  4.42225  2.77519  2.73123  3.46354  2.40513  3.72494  3.29354  2.67741  2.69355  4.24690  2.90347  2.73739  3.18146  2.89801  2.37887  2.77519  2.98518  4.58477  3.61503
          0.03157  3.86722  4.58956  0.61958  0.77255  0.48576  0.95510
    102   2.70672  4.82035  2.65783  1.51773  4.09219  3.31014  3.74686  3.31850  2.56107  3.06163  4.02229  2.92814  3.84246  2.93591  2.96825  2.74714  2.99180  2.71992  5.42823  4.07905    103 e - - -
          2.68618  4.42225  2.77519  2.73123  3.46354  2.40513  3.72494  3.29354  2.67741  2.69355  4.24690  2.90347  2.73739  3.18146  2.89801  2.37887  2.77519  2.98518  4.58477  3.61503
          0.03157  3.86722  4.58956  0.61958  0.77255  0.48576  0.95510
    103   2.54010  4.90090  2.51639  2.22818  4.18492  3.31630  3.58321  3.62120  2.32208  3.18802  3.99056  2.82711  3.56467  2.62286  2.76333  2.21203  2.68469  3.26452  5.39677  4.03231    104 s - - -
          2.68618  4.42225  2.77519  2.73123  3.46354  2.40513  3.72494  3.29354  2.67741  2.69355  4.24690  2.90347  2.73739  3.18146  2.89801  2.37887  2.77519  2.98518  4.58477  3.61503
          0.03157  3.86722  4.58956  0.61958  0.77255  0.48576  0.95510
    104   2.69107  5.23521  1.30649  2.03877  4.57901  3.16239  3.74131  4.01555  2.75457  3.61934  4.50203  2.68039  3.79014  2.92214  3.31617  2.76114  3.14099  3.63056  5.81680  4.35331    105 d - - -
          2.68618  4.42225  2.77519  2.73123  3.46354  2.40513  3.72494  3.29354  2.67741  2.69355  4.24690  2.90347  2.73739  3.18146  2.89801  2.37887  2.77519  2.98518  4.58477  3.61503
          0.03157  3.86722  4.58956  0.61958  0.77255  0.48576  0.95510
    105   2.99952  4.83904  3.48964  3.00179  4.19229  3.48854  3.82045  3.73363  2.23524  3.25051  4.25082  3.36193  3.99137  3.04103  0.98644  3.08394  3.26583  3.45780  5.27746  4.12078    106 r - - -
          2.68618  4.42225  2.77519  2.73123  3.46354  2.40513  3.72494  3.29354  2.67741  2.69355  4.24690  2.90347  2.73739  3.18146  2.89801  2.37887  2.77519  2.98518  4.58477  3.61503
          0.03157  3.86722  4.58956  0.61958  0.77255  0.48576  0.95510
    106   2.70793  4.20464  4.01109  3.42942  3.08239  3.79977  4.05897  1.93616  3.28074  1.65023  2.85645  3.70673  4.13703  3.54524  3.31244  3.08693  2.93669  2.27353  4.22446  3.54143    107 l - - -
          2.68618  4.42225  2.77519  2.73123  3.46354  2.40513  3.72494  3.29354  2.67741  2.69355  4.24690  2.90347  2.73739  3.18146  2.89801  2.37887  2.77519  2.98518  4.58477  3.61503
          0.03157  3.86722  4.58956  0.61958  0.77255  0.48576  0.95510
    107   2.93095  5.00563  3.20654  2.69264  4.39984  3.52484  3.61287  3.78953  1.24209  3.29372  4.18728  3.11423  3.95042  2.76747  2.07079  2.94687  3.13661  3.48024  5.37648  4.17135    108 k - - -
          2.68618  4.42225  2.77519  2.73123  3.46354  2.40513  3.72494  3.29354  2.67741  2.69355  4.24690  2.90347  2.73739  3.18146  2.89801  2.37887  2.77519  2.98518  4.58477  3.61503
          0.03157  3.86722  4.58956  0.61958  0.77255  0.48576  0.95510
    108   2.74448  4.50272  3.35108  3.18935  4.18501  3.19053  4.26725  3.72905  3.24619  3.35647  4.40608  3.49659  0.83745  3.63514  3.49234  2.91180  3.18563  3.37503  5.37302  4.30559    109 p - - -
          2.68618  4.42225  2.77519  2.73123  3.46354  2.40513  3.72494  3.29354  2.67741  2.69355  4.24690  2.90347  2.73739  3.18146  2.89801  2.37887  2.77519  2.98518  4.58477  3.61503
          0.03157  3.86722  4.58956  0.61958  0.77255  0.48576  0.95510
    109   2.90527  5.06307  3.17712  2.49218  4.45388  3.54650  3.55880  3.81529  1.78557  3.29616  4.14978  3.05783  3.93090  2.55660  1.57032  2.90068  3.08733  3.49429  5.38904  4.17723    110 r - - -
          2.68618  4.42225  2.77519  2.73123  3.46354  2.40513  3.72494  3.29354  2.67741  2.69355  4.24690  2.90347  2.73739  3.18146  2.89801  2.37887  2.77519  2.98518  4.58477  3.61503
          0.03157  3.86722  4.58956  0.61958  0.77255  0.48576  0.95510
    110   3.02544  4.38917  4.55413  4.01591  3.31425  4.29163  4.71756  1.33656  3.89002  1.79610  2.78221  4.28483  4.57987  4.13368  4.09728  3.63945  3.27411  1.61983  5.26138  4.10008    111 i - - -
          2.68618  4.42225  2.77519  2.73123  3.46354  2.40513  3.72494  3.29354  2.67741  2.69355  4.24690  2.90347  2.73739  3.18146  2.89801  2.37887  2.77519  2.98518  4.58477  3.61503
          0.03157  3.86722  4.58956  0.61958  0.77255  0.48576  0.95510
    111   2.37475  4.35088  4.03957  3.51976  3.30472  3.88743  4.31617  1.96035  3.38110  1.47210  3.18490  3.83047  4.27582  3.69524  3.64056  3.22299  3.08902  2.02503  5.09264  3.88939    112 l - - -
          2.68618  4.42225  2.77519  2.73123  3.46354  2.40513  3.72494  3.29354  2.67741  2.69355  4.24690  2.90347  2.73739  3.18146  2.89801  2.37887  2.77519  2.98518  4.58477  3.61503
          0.03157  3.86722  4.58956  0.61958  0.77255  0.48576  0.95510
    112   2.22610  4.16813  3.22309  2.98414  4.14341  2.92574  4.09481  3.51203  3.02667  3.26112  4.14561  3.19880  3.66022  3.36984  3.32973  1.27567  2.45936  3.04075  5.51476  4.25343    113 s - - -
          2.68618  4.42225  2.77519  2.73123  3.46354  2.40513  3.72494  3.29354  2.67741  2.69355  4.24690  2.90347  2.73739  3.18146  2.89801  2.37887  2.77519  2.98518  4.58477  3.61503
          0.03157  3.86722  4.58956  0.61958  0.77255  0.48576  0.95510
    113   2.31240  4.23274  3.20184  3.01735  4.07104  2.96272  4.12736  3.59294  3.09077  3.31357  4.24009  3.24298  3.70108  3.44049  3.37697  1.09900  2.79214  3.12919  5.44395  4.15454    114 s - - -
          2.68618  4.42225  2.77519  2.73123  3.46354  2.40513  3.72494  3.29354  2.67741  2.69355  4.24690  2.90347  2.73739  3.18146  2.89801  2.37887  2.77519  2.98518  4.58477  3.61503
          0.03157  3.86722  4.58956  0.61958  0.77255  0.48576  0.95510
    114   2.69573  4.79298  2.76823  2.50253  4.11277  3.28208  3.71761  3.65547  2.39144  3.22872  4.13999  2.97036  3.83413  1.59676  2.71091  2.55103  2.99980  3.31759  5.37411  4.02407    115 q - - -
          2.68618  4.42225  2.77519  2.73123  3.46354  2.40513  3.72494  3.29354  2.67741  2.69355  4.24690  2.90347  2.73739  3.18146  2.89801  2.37887  2.77519  2.98518  4.58477  3.61503
          0.03157  3.86722  4.58956  0.61958  0.77255  0.48576  0.95510
    115   3.04878  4.39686  4.60377  4.07979  3.36162  4.33996  4.79272  1.32800  3.95032  1.73658  3.18277  4.34448  4.63017  4.20899  4.16031  3.70079  3.30238  1.51422  5.32618  4.13831    116 i - - -
          2.68618  4.42225  2.77519  2.73123  3.46354  2.40513  3.72494  3.29354  2.67741  2.69355  4.24690  2.90347  2.73739  3.18146  2.89801  2.37887  2.77519  2.98518  4.58477  3.61503
          0.03157  3.86722  4.58956  0.61958  0.77255  0.48576  0.95510
    116   3.00532  4.38537  4.53571  4.05241  3.41655  4.23419  4.79126  1.22837  3.91286  1.92833  3.25498  4.29694  4.58895  4.20393  4.12697  3.62372  3.28212  1.52298  5.36619  4.14981    117 i - - -
          2.68618  4.42225  2.77519  2.73123  3.46354  2.40513  3.72494  3.29354  2.67741  2.69355  4.24690  2.90347  2.73739  3.18146  2.89801  2.37887  2.77519  2.98518  4.58477  3.61503
          0.03157  3.86722  4.58956  0.61958  0.77255  0.48576  0.95510
    117   2.99952  4.83904  3.48964  3.00179  4.19229  3.48854  3.82045  3.73363  2.23524  3.25051  4.25082  3.36193  3.99137  3.04103  0.98644  3.08394  3.26583  3.45780  5.27746  4.12078    118 r - - -
          2.68618  4.42225  2.77519  2.73123  3.46354  2.40513  3.72494  3.29354  2.67741  2.69355  4.24690  2.90347  2.73739  3.18146  2.89801  2.37887  2.77519  2.98518  4.58477  3.61503
          0.03157  3.86722  4.58956  0.61958  0.77255  0.48576  0.95510
    118   2.91512  4.92545  3.30236  2.75751  4.07429  3.53655  3.23146  3.71401  2.01538  3.21270  4.12108  3.16015  3.96048  2.80728  1.33703  2.95237  3.12733  3.41799  5.21010  3.92207    119 r - - -
          2.68618  4.42225  2.77519  2.73123  3.46354  2.40513  3.72494  3.29354  2.67741  2.69355  4.24690  2.90347  2.73739  3.18146  2.89801  2.37887  2.77519  2.98518  4.58477  3.61503
          0.03157  3.86722  4.58956  0.61958  0.77255  0.48576  0.95510
    119   3.00485  4.38989  4.52308  4.04419  3.40835  4.22291  4.78234  1.21291  3.89982  1.92159  3.25170  4.28828  4.58265  4.19493  4.11324  3.61527  3.28349  1.55857  5.35830  4.13833    120 i - - -
          2.68618  4.42225  2.77519  2.73123  3.46354  2.40513  3.72494  3.29354  2.67741  2.69355  4.24690  2.90347  2.73739  3.18146  2.89801  2.37887  2.77519  2.98518  4.58477  3.61503
          0.03157  3.86722  4.58956  0.61958  0.77255  0.48576  0.95510
    120   2.76319  5.12673  1.40249  2.13956  4.51758  3.15480  3.73063  3.99537  2.71740  3.58270  4.44112  2.50529  3.77371  2.90858  3.26185  2.71250  2.85396  3.59064  5.75990  4.30468    121 d - - -
          2.68618  4.42225  2.77519  2.73123  3.46354  2.40513  3.72494  3.29354  2.67741  2.69355  4.24690  2.90347  2.73739  3.18146  2.89801  2.37887  2.77519  2.98518  4.58477  3.61503
          0.03157  3.86722  4.58956  0.61958  0.77255  0.48576  0.95510
    121   2.80754  5.08202  1.23048  2.21291  4.50601  3.16579  3.79528  4.01675  2.80475  3.60036  4.49077  2.76825  3.19431  2.98976  3.33732  2.76933  3.13287  3.61959  5.72028  4.32922    122 d - - -
          2.68618  4.42225  2.77519  2.73123  3.46354  2.40513  3.72494  3.29354  2.67741  2.69355  4.24690  2.90347  2.73739  3.18146  2.89801  2.37887  2.77519  2.98518  4.58477  3.61503
          0.03157  3.86722  4.58956  0.61958  0.77255  0.48576  0.95510
    122   2.96011  4.74708  3.34701  2.94393  2.52745  3.67951  1.84261  3.36475  2.77637  2.85821  3.89242  3.30251  4.09562  3.19396  3.07485  3.03033  3.19796  3.14909  4.13205  2.08079    123 h - - -
          2.68618  4.42225  2.77519  2.73123  3.46354  2.40513  3.72494  3.29354  2.67741  2.69355  4.24690  2.90347  2.73739  3.18146  2.89801  2.37887  2.77519  2.98518  4.58477  3.61503
          0.03157  3.86722  4.58956  0.61958  0.77255  0.48576  0.95510
    123   2.79434  4.93819  2.83276  2.47712  3.86913  3.41285  2.27628  3.66690  2.26334  3.19161  4.07914  2.96548  3.87535  2.08979  2.58164  2.80242  3.02995  3.35535  5.16785  3.74876    124 q - - -
          2.68618  4.42225  2.77519  2.73123  3.46354  2.40513  3.72494  3.29354  2.67741  2.69355  4.24690  2.90347  2.73739  3.18146  2.89801  2.37887  2.77519  2.98518  4.58477  3.61503
          0.03157  3.86722  4.58956  0.61958  0.77255  0.48576  0.95510
    124   1.19788  4.11897  3.44029  3.18227  4.06479  2.96380  4.21141  3.12298  3.17808  3.04031  4.01503  3.32463  3.70263  3.51256  3.44999  2.43596  2.49718  2.75717  5.51222  4.29462    125 a - - -
          2.68618  4.42225  2.77519  2.73123  3.46354  2.40513  3.72494  3.29354  2.67741  2.69355  4.24690  2.90347  2.73739  3.18146  2.89801  2.37887  2.77519  2.98518  4.58477  3.61503
          0.03157  3.86722  4.58956  0.61958  0.77255  0.48576  0.95510
    125   2.87657  4.86215  2.89944  2.65409  4.03002  3.36255  3.81236  3.65996  2.47524  3.16284  4.19084  3.11378  3.91593  1.24341  2.75952  2.92454  3.17354  3.38996  5.30295  3.99635    126 q - - -
          2.68618  4.42225  2.77519  2.73123  3.46354  2.40513  3.72494  3.29354  2.67741  2.69355  4.24690  2.90347  2.73739  3.18146  2.89801  2.37887  2.77519  2.98518  4.58477  3.61503
          0.03157  3.86722  4.58956  0.61958  0.77255  0.48576  0.95510
    126   3.14937  4.61320  4.18106  3.82089  3.13370  3.97548  4.47827  2.33745  3.58869  0.88168  3.15828  4.09687  4.41173  3.95827  3.76561  3.54572  3.44386  2.37343  5.01109  3.73319    127 l - - -
          2.68618  4.42225  2.77519  2.73123  3.46354  2.40513  3.72494  3.29354  2.67741  2.69355  4.24690  2.90347  2.73739  3.18146  2.89801  2.37887  2.77519  2.98518  4.58477  3.61503
          0.03157  3.86722  4.58956  0.61958  0.77255  0.48576  0.95510
    127   3.00535  4.38196  4.54402  4.05787  3.42270  4.24165  4.79715  1.24206  3.92166  1.93412  3.25804  4.30261  4.59312  4.21015  4.13624  3.62931  3.28091  1.49484  5.37163  4.15737    128 i - - -
          2.68618  4.42225  2.77519  2.73123  3.46354  2.40513  3.72494  3.29354  2.67741  2.69355  4.24690  2.90347  2.73739  3.18146  2.89801  2.37887  2.77519  2.98518  4.58477  3.61503
          0.03157  3.86722  4.58956  0.61958  0.77255  0.48576  0.95510
    128   2.71906  4.71547  2.70538  2.59031  4.07816  3.18044  3.91674  3.78740  2.81998  3.43486  4.39014  1.16738  3.83204  3.18947  3.17447  2.78645  3.10074  3.41014  5.38468  4.02687    129 n - - -
          2.68618  4.42225  2.77519  2.73123  3.46354  2.40513  3.72494  3.29354  2.67741  2.69355  4.24690  2.90347  2.73739  3.18146  2.89801  2.37887  2.77519  2.98518  4.58477  3.61503
          0.03157  3.86722  4.58956  0.61958  0.77255  0.48576  0.95510
    129   2.83313  4.84823  3.22703  2.74358  4.21178  3.44806  3.66325  3.71402  2.07807  3.25670  4.15578  2.89135  3.92264  2.84397  1.33766  2.88546  3.08626  3.39109  5.30996  4.06051    130 r - - -
          2.68618  4.42225  2.77519  2.73123  3.46354  2.40513  3.72494  3.29354  2.67741  2.69355  4.24690  2.90347  2.73739  3.18146  2.89801  2.37887  2.77519  2.98518  4.58477  3.61503
          0.03157  3.86722  4.58956  0.61958  0.77255  0.48576  0.95510
    130   2.57976  4.29676  3.62712  3.14125  3.47295  3.48331  4.04332  2.52516  2.99832  2.26897  2.41016  3.46105  3.98473  3.36787  3.29215  2.83866  1.98797  2.36741  5.07679  3.84917    131 t - - -
          2.68618  4.42225  2.77519  2.73123  3.46354  2.40513  3.72494  3.29354  2.67741  2.69355  4.24690  2.90347  2.73739  3.18146  2.89801  2.37887  2.77519  2.98518  4.58477  3.61503
          0.03157  3.86722  4.58956  0.61958  0.77255  0.48576  0.95510
    131   2.99952  4.83904  3.48964  3.00179  4.19229  3.48854  3.82045  3.73363  2.23524  3.25051  4.25082  3.36193  3.99137  3.04103  0.98644  3.08394  3.26583  3.45780  5.27746  4.12078    132 r - - -
          2.68618  4.42225  2.77519  2.73123  3.46354  2.40513  3.72494  3.29354  2.67741  2.69355  4.24690  2.90347  2.73739  3.18146  2.89801  2.37887  2.77519  2.98518  4.58477  3.61503
          0.03157  3.86722  4.58956  0.61958  0.77255  0.48576  0.95510
    132   2.98909  4.80747  3.12057  2.87998  3.28104  3.44306  1.15362  3.69120  2.72317  3.18583  4.22836  3.28952  3.99529  3.24614  2.98920  3.05982  3.29228  3.42643  4.74616  3.23205    133 h - - -
          2.68618  4.42225  2.77519  2.73123  3.46354  2.40513  3.72494  3.29354  2.67741  2.69355  4.24690  2.90347  2.73739  3.18146  2.89801  2.37887  2.77519  2.98518  4.58477  3.61503
          0.03157  3.86722  4.58956  0.61958  0.77255  0.48576  0.95510
    133   2.65838  4.43434  3.33108  3.22981  4.37222  0.73726  4.35042  3.97056  3.41037  3.62535  4.60105  3.49538  3.82531  3.73495  3.64700  2.83014  3.13920  3.49989  5.46877  4.47394    134 g - - -
          2.68618  4.42225  2.77519  2.73123  3.46354  2.40513  3.72494  3.29354  2.67741  2.69355  4.24690  2.90347  2.73739  3.18146  2.89801  2.37887  2.77519  2.98518  4.58477  3.61503
          0.03157  3.86722  4.58956  0.61958  0.77255  0.48576  0.95510
    134   2.79003  5.06181  2.54325  2.17583  4.36128  3.31454  3.64048  3.82350  2.32918  3.36480  4.21725  2.64302  3.82859  1.74663  2.69576  2.76330  3.04113  3.47262  5.51368  4.16266    135 q - - -
          2.68618  4.42225  2.77519  2.73123  3.46354  2.40513  3.72494  3.29354  2.67741  2.69355  4.24690  2.90347  2.73739  3.18146  2.89801  2.37887  2.77519  2.98518  4.58477  3.61503
          0.03157  3.86722  4.58956  0.61958  0.77255  0.48576  0.95510
    135   3.01445  4.52157  4.18823  3.69401  3.10362  4.03176  4.39712  2.24498  3.45134  1.57054  1.61899  3.99324  4.39245  3.79804  3.66468  3.41171  3.27956  2.27674  5.01635  3.78584    136 l - - -
          2.68618  4.42225  2.77519  2.73123  3.46354  2.40513  3.72494  3.29354  2.67741  2.69355  4.24690  2.90347  2.73739  3.18146  2.89801  2.37887  2.77519  2.98518  4.58477  3.61503
          0.03157  3.86722  4.58956  0.61958  0.77255  0.48576  0.95510
    136   3.12187  4.48766  4.56715  4.05010  3.17794  4.34369  4.70597  1.48005  3.87429  1.31795  3.03125  4.32661  4.61448  4.12980  4.06297  3.71189  3.36787  1.90186  5.17644  3.98475    137 l - - -
          2.68618  4.42225  2.77519  2.73123  3.46354  2.40513  3.72494  3.29354  2.67741  2.69355  4.24690  2.90347  2.73739  3.18146  2.89801  2.37887  2.77519  2.98518  4.58477  3.61503
          0.03157  3.86722  4.58956  0.61958  0.77255  0.48576  0.95510
    137   3.07739  4.45331  4.50758  4.02169  3.27106  4.28181  4.70636  1.23145  3.83236  1.67047  3.15537  4.28803  4.59951  4.13857  4.03359  3.67195  3.33876  1.79571  5.23179  3.99016    138 i - - -
          2.68618  4.42225  2.77519  2.73123  3.46354  2.40513  3.72494  3.29354  2.67741  2.69355  4.24690  2.90347  2.73739  3.18146  2.89801  2.37887  2.77519  2.98518  4.58477  3.61503
          0.03157  3.86722  4.58956  0.61958  0.77255  0.48576  0.95510
    138   2.49761  4.46922  3.02066  2.72123  4.11902  2.93604  3.87621  3.57127  2.66070  3.20796  4.08617  3.10707  1.61273  3.10548  2.72120  2.61552  2.87397  3.18126  5.38398  4.13694    139 p - - -
          2.68618  4.42225  2.77519  2.73123  3.46354  2.40513  3.72494  3.29354  2.67741  2.69355  4.24690  2.90347  2.73739  3.18146  2.89801  2.37887  2.77519  2.98518  4.58477  3.61503
          0.03157  3.86722  4.58956  0.61958  0.77255  0.48576  0.95510
    139   2.56941  4.53268  2.86505  2.68092  4.00105  1.33881  3.27382  3.70616  2.81095  3.31754  4.21544  3.08915  3.78724  3.18756  3.15198  2.67467  2.96011  3.30203  5.32108  3.99176    140 g - - -
          2.68618  4.42225  2.77519  2.73123  3.46354  2.40513  3.72494  3.29354  2.67741  2.69355  4.24690  2.90347  2.73739  3.18146  2.89801  2.37887  2.77519  2.98518  4.58477  3.61503
          0.03157  3.86722  4.58956  0.61958  0.77255  0.48576  0.95510
    140   2.80026  5.01516  2.69350  2.30633  4.20486  3.37618  3.24735  3.74380  2.24749  3.27520  4.13847  2.89831  3.85368  1.72975  2.57894  2.78832  3.03432  3.41532  5.38535  4.03677    141 q - - -
          2.68618  4.42225  2.77519  2.73123  3.46354  2.40513  3.72494  3.29354  2.67741  2.69355  4.24690  2.90347  2.73739  3.18146  2.89801  2.37887  2.77519  2.98518  4.58477  3.61503
          0.03157  3.86722  4.58956  0.61958  0.77255  0.48576  0.95510
    141   2.24440  4.16084  3.30456  3.01647  4.05233  2.97090  4.07850  3.32965  3.00470  3.12839  4.02610  3.23004  3.68384  3.35919  3.30309  2.10541  1.47563  2.91618  5.44128  4.19685    142 t - - -
          2.68618  4.42225  2.77519  2.73123  3.46354  2.40513  3.72494  3.29354  2.67741  2.69355  4.24690  2.90347  2.73739  3.18146  2.89801  2.37887  2.77519  2.98518  4.58477  3.61503
          0.03157  3.86722  4.58956  0.61958  0.77255  0.48576  0.95510
    142   3.17517  4.59531  4.40894  3.93240  2.65352  4.23533  4.41708  2.22233  3.77136  0.98615  2.96554  4.19244  4.53487  3.99550  3.95370  3.62421  3.42449  2.29700  4.80673  3.43918    143 l - - -
          2.68618  4.42225  2.77519  2.73123  3.46354  2.40513  3.72494  3.29354  2.67741  2.69355  4.24690  2.90347  2.73739  3.18146  2.89801  2.37887  2.77519  2.98518  4.58477  3.61503
          0.03157  3.86722  4.58956  0.61958  0.77255  0.48576  0.95510
    143   3.23950  4.73061  3.83048  3.55887  2.29357  3.82402  3.61606  3.24944  3.41654  2.70473  3.92502  3.71698  4.29798  3.72384  3.60133  3.37672  3.52615  3.11975  3.93713  0.97456    144 y - - -
          2.68618  4.42225  2.77519  2.73123  3.46354  2.40513  3.72494  3.29354  2.67741  2.69355  4.24690  2.90347  2.73739  3.18146  2.89801  2.37887  2.77519  2.98518  4.58477  3.61503
          0.03157  3.86722  4.58956  0.61958  0.77255  0.48576  0.95510
    144   2.99855  4.37452  4.50619  3.98802  3.40879  4.25418  4.73133  1.64396  3.85712  1.84153  3.24659  4.25720  4.57807  4.14197  4.08505  3.61510  3.26031  1.21571  5.33138  4.11849    145 v - - -
          2.68618  4.42225  2.77519  2.73123  3.46354  2.40513  3.72494  3.29354  2.67741  2.69355  4.24690  2.90347  2.73739  3.18146  2.89801  2.37887  2.77519  2.98518  4.58477  3.61503
          0.03157  3.86722  4.58956  0.61958  0.77255  0.48576  0.95510
    145   3.14881  4.57447  4.43927  3.90629  3.04042  4.27221  4.56613  2.16037  3.69515  1.03580  2.41685  4.21250  4.53786  3.96004  3.88690  3.62742  3.38685  2.24358  5.05213  3.88823    146 l - - -
          2.68618  4.42225  2.77519  2.73123  3.46354  2.40513  3.72494  3.29354  2.67741  2.69355  4.24690  2.90347  2.73739  3.18146  2.89801  2.37887  2.77519  2.98518  4.58477  3.61503
          0.03157  3.86722  4.58956  0.61958  0.77255  0.48576  0.95510
    146   2.94777  5.05776  2.48537  1.03286  4.40331  3.27067  3.85701  3.85617  2.73688  3.47413  4.44838  2.92991  3.87501  3.07277  3.14518  2.93069  3.25196  3.54055  5.57587  4.29811    147 e - - -
          2.68618  4.42225  2.77519  2.73123  3.46354  2.40513  3.72494  3.29354  2.67741  2.69355  4.24690  2.90347  2.73739  3.18146  2.89801  2.37887  2.77519  2.98518  4.58477  3.61503
          0.03157  3.86722  4.58956  0.61958  0.77255  0.48576  0.95510
    147   2.68317  2.48913  4.13941  3.58566  3.28202  3.77856  4.24189  2.11271  3.45674  2.01439  2.81561  3.81419  4.18574  3.71844  3.67455  3.10739  2.95319  1.77061  4.95274  3.75338    148 v - - -
          2.68618  4.42225  2.77519  2.73123  3.46354  2.40513  3.72494  3.29354  2.67741  2.69355  4.24690  2.90347  2.73739  3.18146  2.89801  2.37887  2.77519  2.98518  4.58477  3.61503
          0.03157  3.86722  4.58956  0.61958  0.77255  0.48576  0.95510
    148   2.51597  5.03841  2.49519  1.63200  4.30827  3.29040  3.30146  3.76567  2.41704  3.32061  4.15647  2.79439  3.79652  2.64642  2.84973  2.70377  2.98222  3.41310  5.50648  4.13146    149 e - - -
          2.68618  4.42225  2.77519  2.73123  3.46354  2.40513  3.72494  3.29354  2.67741  2.69355  4.24690  2.90347  2.73739  3.18146  2.89801  2.37887  2.77519  2.98518  4.58477  3.61503
          0.03157  3.86722  4.58956  0.61958  0.77255  0.48576  0.95510
    149   2.74448  4.50272  3.35108  3.18935  4.18501  3.19053  4.26725  3.72905  3.24619  3.35647  4.40608  3.49659  0.83745  3.63514  3.49234  2.91180  3.18563  3.37503  5.37302  4.30559    150 p - - -
          2.68618  4.42225  2.77519  2.73123  3.46354  2.40513  3.72494  3.29354  2.67741  2.69355  4.24690  2.90347  2.73739  3.18146  2.89801  2.37887  2.77519  2.98518  4.58477  3.61503
          0.03157  3.86722  4.58956  0.61958  0.77255  0.48576  0.95510
    150   1.02135  4.18942  3.45726  3.24831  4.04715  3.01410  4.27097  3.17187  3.26443  3.05373  4.08612  3.39925  3.75283  3.60607  3.51533  2.53976  2.81675  2.82718  5.47483  4.27449    151 a - - -
          2.68618  4.42225  2.77519  2.73123  3.46354  2.40513  3.72494  3.29354  2.67741  2.69355  4.24690  2.90347  2.73739  3.18146  2.89801  2.37887  2.77519  2.98518  4.58477  3.61503
          0.03157  3.86722  4.58956  0.61958  0.77255  0.48576  0.95510
    151   1.23851  4.10049  3.35281  3.10460  4.12436  2.90288  4.16326  3.39984  3.14416  3.21106  4.10032  3.25671  3.65043  3.45860  3.43071  2.07320  2.66937  2.94405  5.51665  4.28669    152 a - - -
          2.68618  4.42225  2.77519  2.73123  3.46354  2.40513  3.72494  3.29354  2.67741  2.69355  4.24690  2.90347  2.73739  3.18146  2.89801  2.37887  2.77519  2.98518  4.58477  3.61503
          0.03157  3.86722  4.58956  0.61958  0.77255  0.48576  0.95510
    152   3.23950  4.73061  3.83048  3.55887  2.29357  3.82402  3.61606  3.24944  3.41654  2.70473  3.92502  3.71698  4.29798  3.72384  3.60133  3.37672  3.52615  3.11975  3.93713  0.97456    153 y - - -
          2.68618  4.42225  2.77519  2.73123  3.46354  2.40513  3.72494  3.29354  2.67741  2.69355  4.24690  2.90347  2.73739  3.18146  2.89801  2.37887  2.77519  2.98518  4.58477  3.61503
          0.03157  3.86722  4.58956  0.61958  0.77255  0.48576  0.95510
    153   1.02135  4.18942  3.45726  3.24831  4.04715  3.01410  4.27097  3.17187  3.26443  3.05373  4.08612  3.39925  3.75283  3.60607  3.51533  2.53976  2.81675  2.82718  5.47483  4.27449    154 a - - -
          2.68618  4.42225  2.77519  2.73123  3.46354  2.40513  3.72494  3.29354  2.67741  2.69355  4.24690  2.90347  2.73739  3.18146  2.89801  2.37887  2.77519  2.98518  4.58477  3.61503
          0.03157  3.86722  4.58956  0.61958  0.77255  0.48576  0.95510
    154   1.30850  4.11702  3.30755  3.02603  4.12995  2.91192  4.10378  3.46766  3.07098  3.21377  4.07267  3.21582  3.30359  3.38104  3.38068  2.09091  2.65900  2.99457  5.49690  4.27287    155 a - - -
          2.68618  4.42225  2.77519  2.73123  3.46354  2.40513  3.72494  3.29354  2.67741  2.69355  4.24690  2.90347  2.73739  3.18146  2.89801  2.37887  2.77519  2.98518  4.58477  3.61503
          0.03157  3.86722  4.58956  0.61958  0.77255  0.48576  0.95510
    155   3.14410  4.56510  4.43317  3.93857  3.07600  4.25563  4.58695  1.96899  3.71662  1.02266  2.97655  4.22721  4.55582  4.01011  3.90827  3.64040  3.39776  2.12553  5.07087  3.84148    156 l - - -
          2.68618  4.42225  2.77519  2.73123  3.46354  2.40513  3.72494  3.29354  2.67741  2.69355  4.24690  2.90347  2.73739  3.18146  2.89801  2.37887  2.77519  2.98518  4.58477  3.61503
          0.03157  3.86722  4.58956  0.61958  0.77255  0.48576  0.95510
    156   1.02135  4.18942  3.45726  3.24831  4.04715  3.01410  4.27097  3.17187  3.26443  3.05373  4.08612  3.39925  3.75283  3.60607  3.51533  2.53976  2.81675  2.82718  5.47483  4.27449    157 a - - -
          2.68618  4.42225  2.77519  2.73123  3.46354  2.40513  3.72494  3.29354  2.67741  2.69355  4.24690  2.90347  2.73739  3.18146  2.89801  2.37887  2.77519  2.98518  4.58477  3.61503
          0.03157  3.86722  4.58956  0.61958  0.77255  0.48576  0.95510
    157   1.20473  4.11770  3.44183  3.18087  4.06513  2.96331  4.20919  3.12373  3.17570  3.04122  4.01327  3.32344  3.70155  3.50967  3.44842  2.43426  2.47848  2.75706  5.51122  4.29433    158 a - - -
          2.68618  4.42225  2.77519  2.73123  3.46354  2.40513  3.72494  3.29354  2.67741  2.69355  4.24690  2.90347  2.73739  3.18146  2.89801  2.37887  2.77519  2.98518  4.58477  3.61503
          0.03157  3.86722  4.58956  0.61958  0.77255  0.48576  0.95510
    158   2.71906  4.71547  2.70538  2.59031  4.07816  3.18044  3.91674  3.78740  2.81998  3.43486  4.39014  1.16738  3.83204  3.18947  3.17447  2.78645  3.10074  3.41014  5.38468  4.02687    159 n - - -
          2.68618  4.42225  2.77519  2.73123  3.46354  2.40513  3.72494  3.29354  2.67741  2.69355  4.24690  2.90347  2.73739  3.18146  2.89801  2.37887  2.77519  2.98518  4.58477  3.61503
          0.03157  3.86722  4.58956  0.61958  0.77255  0.48576  0.95510
    159   2.94777  5.05776  2.48537  1.03286  4.40331  3.27067  3.85701  3.85617  2.73688  3.47413  4.44838  2.92991  3.87501  3.07277  3.14518  2.93069  3.25196  3.54055  5.57587  4.29811    160 e - - -
          2.68618  4.42225  2.77519  2.73123  3.46354  2.40513  3.72494  3.29354  2.67741  2.69355  4.24690  2.90347  2.73739  3.18146  2.89801  2.37887  2.77519  2.98518  4.58477  3.61503
          0.03157  3.86722  4.58956  0.61958  0.77255  0.48576  0.95510
    160   1.02135  4.18942  3.45726  3.24831  4.04715  3.01410  4.27097  3.17187  3.26443  3.05373  4.08612  3.39925  3.75283  3.60607  3.51533  2.53976  2.81675  2.82718  5.47483  4.27449    161 a - - -
          2.68618  4.42225  2.77519  2.73123  3.46354  2.40513  3.72494  3.29354  2.67741  2.69355  4.24690  2.90347  2.73739  3.18146  2.89801  2.37887  2.77519  2.98518  4.58477  3.61503
          0.03157  3.86722  4.58956  0.61958  0.77255  0.48576  0.95510
    161   2.94777  5.05776  2.48537  1.03286  4.40331  3.27067  3.85701  3.85617  2.73688  3.47413  4.44838  2.92991  3.87501  3.07277  3.14518  2.93069  3.25196  3.54055  5.57587  4.29811    162 e - - -
          2.68618  4.42225  2.77519  2.73123  3.46354  2.40513  3.72494  3.29354  2.67741  2.69355  4.24690  2.90347  2.73739  3.18146  2.89801  2.37887  2.77519  2.98518  4.58477  3.61503
          0.03157  3.86722  4.58956  0.61958  0.77255  0.48576  0.95510
    162   2.96731  4.93090  3.14295  2.76539  4.31613  3.45734  3.75628  3.74507  1.04548  3.31129  4.27301  3.19009  3.95804  2.94804  2.43062  3.00963  3.22096  3.45315  5.37293  4.18494    163 k - - -
          2.68618  4.42225  2.77519  2.73123  3.46354  2.40513  3.72494  3.29354  2.67741  2.69355  4.24690  2.90347  2.73739  3.18146  2.89801  2.37887  2.77519  2.98518  4.58477  3.61503
          0.03157  3.86722  4.58956  0.61958  0.77255  0.48576  0.95510
    163   1.23465  4.10070  3.35320  3.10575  4.12350  2.90336  4.16414  3.39697  3.14503  3.20990  4.10021  3.25755  3.65104  3.45987  3.43110  2.08186  2.67008  2.94221  5.51651  4.28632    164 a - - -
          2.68618  4.42225  2.77519  2.73123  3.46354  2.40513  3.72494  3.29354  2.67741  2.69355  4.24690  2.90347  2.73739  3.18146  2.89801  2.37887  2.77519  2.98518  4.58477  3.61503
          0.03157  3.86722  4.58956  0.61958  0.77255  0.48576  0.95510
    164   1.02135  4.18942  3.45726  3.24831  4.04715  3.01410  4.27097  3.17187  3.26443  3.05373  4.08612  3.39925  3.75283  3.60607  3.51533  2.53976  2.81675  2.82718  5.47483  4.27449    165 a - - -
          2.68618  4.42225  2.77519  2.73123  3.46354  2.40513  3.72494  3.29354  2.67741  2.69355  4.24690  2.90347  2.73739  3.18146  2.89801  2.37887  2.77519  2.98518  4.58477  3.61503
          0.03157  3.86722  4.58956  0.61958  0.77255  0.48576  0.95510
    165   2.70410  5.12255  2.40566  1.88474  4.41236  3.28076  3.38257  3.87704  2.39669  3.39785  4.20063  2.25157  3.77041  2.56011  2.76160  2.65641  2.94897  3.49084  5.56568  4.16520    166 e - - -
          2.68618  4.42225  2.77519  2.73123  3.46354  2.40513  3.72494  3.29354  2.67741  2.69355  4.24690  2.90347  2.73739  3.18146  2.89801  2.37887  2.77519  2.98518  4.58477  3.61503
          0.03157  3.86722  4.58956  0.61958  0.77255  0.48576  0.95510
    166   3.00126  4.40412  4.47116  4.01199  3.38258  4.17886  4.74661  1.17796  3.85067  1.90888  3.24829  4.25384  4.55822  4.16269  4.06126  3.58343  3.28690  1.66025  5.32804  4.09079    167 i - - -
          2.68618  4.42225  2.77519  2.73123  3.46354  2.40513  3.72494  3.29354  2.67741  2.69355  4.24690  2.90347  2.73739  3.18146  2.89801  2.37887  2.77519  2.98518  4.58477  3.61503
          0.03157  3.86722  4.58956  0.61958  0.77255  0.48576  0.95510
    167   2.71906  4.71547  2.70538  2.59031  4.07816  3.18044  3.91674  3.78740  2.81998  3.43486  4.39014  1.16738  3.83204  3.18947  3.17447  2.78645  3.10074  3.41014  5.38468  4.02687    168 n - - -
          2.68618  4.42225  2.77519  2.73123  3.46354  2.40513  3.72494  3.29354  2.67741  2.69355  4.24690  2.90347  2.73739  3.18146  2.89801  2.37887  2.77519  2.98518  4.58477  3.61503
          0.03157  3.86722  4.58956  0.61958  0.77255  0.48576  0.95510
    168   2.99265  4.36216  4.55306  4.05817  3.45884  4.24933  4.80402  1.41409  3.93476  1.98302  3.28779  4.30373  4.59611  4.21930  4.15460  3.63017  3.26545  1.27622  5.39225  4.17898    169 v - - -
          2.68618  4.42225  2.77519  2.73123  3.46354  2.40513  3.72494  3.29354  2.67741  2.69355  4.24690  2.90347  2.73739  3.18146  2.89801  2.37887  2.77519  2.98518  4.58477  3.61503
          0.03157  3.86722  4.58956  0.61958  0.77255  0.48576  0.95510
    169   3.14937  4.61320  4.18106  3.82089  3.13370  3.97548  4.47827  2.33745  3.58869  0.88168  3.15828  4.09687  4.41173  3.95827  3.76561  3.54572  3.44386  2.37343  5.01109  3.73319    170 l - - -
          2.68618  4.42225  2.77519  2.73123  3.46354  2.40513  3.72494  3.29354  2.67741  2.69355  4.24690  2.90347  2.73739  3.18146  2.89801  2.37887  2.77519  2.98518  4.58477  3.61503
          0.03157  3.86722  4.58956  0.61958  0.77255  0.48576  0.95510
    170   2.94777  5.05776  2.48537  1.03286  4.40331  3.27067  3.85701  3.85617  2.73688  3.47413  4.44838  2.92991  3.87501  3.07277  3.14518  2.93069  3.25196  3.54055  5.57587  4.29811    171 e - - -
          2.68618  4.42225  2.77519  2.73123  3.46354  2.40513  3.72494  3.29354  2.67741  2.69355  4.24690  2.90347  2.73739  3.18146  2.89801  2.37887  2.77519  2.98518  4.58477  3.61503
          0.03157  3.86722  4.58956  0.61958  0.77255  0.48576  0.95510
    171   2.80394  4.34799  4.11806  3.78102  3.54623  3.71846  4.58364  2.05051  3.64872  2.23417  3.51217  3.97169  4.27925  4.00890  3.86173  3.22165  3.16561  1.03154  5.32979  4.06109    172 v - - -
          2.68618  4.42225  2.77519  2.73123  3.46354  2.40513  3.72494  3.29354  2.67741  2.69355  4.24690  2.90347  2.73739  3.18146  2.89801  2.37887  2.77519  2.98518  4.58477  3.61503
          0.03157  3.86722  4.58956  0.61958  0.77255  0.48576  0.95510
    172   2.99952  4.83904  3.48964  3.00179  4.19229  3.48854  3.82045  3.73363  2.23524  3.25051  4.25082  3.36193  3.99137  3.04103  0.98644  3.08394  3.26583  3.45780  5.27746  4.12078    173 r - - -
          2.68618  4.42225  2.77519  2.73123  3.46354  2.40513  3.72494  3.29354  2.67741  2.69355  4.24690  2.90347  2.73739  3.18146  2.89801  2.37887  2.77519  2.98518  4.58477  3.61503
          0.03157  3.86722  4.58956  0.61958  0.77255  0.48576  0.95510
    173   1.58311  4.10259  3.35959  3.04833  4.14068  2.90518  4.10843  3.45402  3.07416  3.21384  4.06701  3.22509  3.63570  3.38088  3.38701  1.69397  2.43887  2.97827  5.50488  4.28721    174 a - - -
          2.68618  4.42225  2.77519  2.73123  3.46354  2.40513  3.72494  3.29354  2.67741  2.69355  4.24690  2.90347  2.73739  3.18146  2.89801  2.37887  2.77519  2.98518  4.58477  3.61503
          0.03157  3.86722  4.58956  0.61958  0.77255  0.48576  0.95510
    174   3.25166  4.65497  4.23152  3.94500  1.02035  3.94268  3.87490  2.77599  3.85217  2.14725  3.50692  4.01326  4.40138  4.02159  3.97319  3.52187  3.55279  2.76630  4.12551  2.49318    175 f - - -
          2.68618  4.42225  2.77519  2.73123  3.46354  2.40513  3.72494  3.29354  2.67741  2.69355  4.24690  2.90347  2.73739  3.18146  2.89801  2.37887  2.77519  2.98518  4.58477  3.61503
          0.03157  3.86722  4.58956  0.61958  0.77255  0.48576  0.95510
    175   2.65838  4.43434  3.33108  3.22981  4.37222  0.73726  4.35042  3.97056  3.41037  3.62535  4.60105  3.49538  3.82531  3.73495  3.64700  2.83014  3.13920  3.49989  5.46877  4.47394    176 g - - -
          2.68618  4.42225  2.77519  2.73123  3.46354  2.40513  3.72494  3.29354  2.67741  2.69355  4.24690  2.90347  2.73739  3.18146  2.89801  2.37887  2.77519  2.98518  4.58477  3.61503
          0.03157  3.86722  4.58956  0.61958  0.77255  0.48576  0.95510
    176   1.99277  4.14657  3.23566  3.00556  4.16773  2.90536  4.11929  3.52963  3.07441  3.28366  4.16147  3.20478  3.64877  3.39755  3.37832  1.28591  2.68752  3.04403  5.53859  4.28572    177 s - - -
          2.68618  4.42225  2.77519  2.73123  3.46354  2.40513  3.72494  3.29354  2.67741  2.69355  4.24690  2.90347  2.73739  3.18146  2.89801  2.37887  2.77519  2.98518  4.58477  3.61503
          0.03157  3.86722  4.58956  0.61958  0.77255  0.48576  0.95510
    177   2.76859  4.28349  3.99106  3.42023  2.78073  3.85363  4.11902  2.34118  3.31661  1.68932  2.32135  3.73220  4.18216  3.29134  3.56221  3.13853  2.99827  2.08038  4.82188  3.62687    178 l - - -
          2.68618  4.42225  2.77519  2.73123  3.46354  2.40513  3.72494  3.29354  2.67741  2.69355  4.24690  2.90347  2.73739  3.18146  2.89801  2.37887  2.77519  2.98518  4.58477  3.61503
          0.03157  3.86722  4.58956  0.61958  0.77255  0.48576  0.95510
    178   2.65838  4.43434  3.33108  3.22981  4.37222  0.73726  4.35042  3.97056  3.41037  3.62535  4.60105  3.49538  3.82531  3.73495  3.64700  2.83014  3.13920  3.49989  5.46877  4.47394    179 g - - -
          2.68618  4.42225  2.77519  2.73123  3.46354  2.40513  3.72494  3.29354  2.67741  2.69355  4.24690  2.90347  2.73739  3.18146  2.89801  2.37887  2.77519  2.98518  4.58477  3.61503
          0.03157  3.86722  4.58956  0.61958  0.77255  0.48576  0.95510
    179   2.99952  4.83904  3.48964  3.00179  4.19229  3.48854  3.82045  3.73363  2.23524  3.25051  4.25082  3.36193  3.99137  3.04103  0.98644  3.08394  3.26583  3.45780  5.27746  4.12078    180 r - - -
          2.68618  4.42225  2.77519  2.73123  3.46354  2.40513  3.72494  3.29354  2.67741  2.69355  4.24690  2.90347  2.73739  3.18146  2.89801  2.37887  2.77519  2.98518  4.58477  3.61503
          0.03157  3.86722  4.58956  0.61958  0.77255  0.48576  0.95510
    180   2.94952  4.35779  4.45045  3.96905  3.46781  4.14602  4.73444  1.63725  3.83505  2.02306  3.31886  4.21425  4.53261  4.14187  4.06452  3.53401  3.23514  1.15136  5.37375  4.14007    181 v - - -
          2.68618  4.42225  2.77519  2.73123  3.46354  2.40513  3.72494  3.29354  2.67741  2.69355  4.24690  2.90347  2.73739  3.18146  2.89801  2.37887  2.77519  2.98518  4.58477  3.61503
          0.03157  3.86722  4.58956  0.61958  0.77255  0.48576  0.95510
    181   3.23950  4.73061  3.83048  3.55887  2.29357  3.82402  3.61606  3.24944  3.41654  2.70473  3.92502  3.71698  4.29798  3.72384  3.60133  3.37672  3.52615  3.11975  3.93713  0.97456    182 y - - -
          2.68618  4.42225  2.77519  2.73123  3.46354  2.40513  3.72494  3.29354  2.67741  2.69355  4.24690  2.90347  2.73739  3.18146  2.89801  2.37887  2.77519  2.98518  4.58477  3.61503
          0.03157  3.86722  4.58956  0.61958  0.77255  0.48576  0.95510
    182   3.14937  4.61320  4.18106  3.82089  3.13370  3.97548  4.47827  2.33745  3.58869  0.88168  3.15828  4.09687  4.41173  3.95827  3.76561  3.54572  3.44386  2.37343  5.01109  3.73319    183 l - - -
          2.68618  4.42225  2.77519  2.73123  3.46354  2.40513  3.72494  3.29354  2.67741  2.69355  4.24690  2.90347  2.73739  3.18146  2.89801  2.37887  2.77519  2.98518  4.58477  3.61503
          0.03157  3.86722  4.58956  0.61958  0.77255  0.48576  0.95510
    183   2.65838  4.43434  3.33108  3.22981  4.37222  0.73726  4.35042  3.97056  3.41037  3.62535  4.60105  3.49538  3.82531  3.73495  3.64700  2.83014  3.13920  3.49989  5.46877  4.47394    184 g - - -
          2.68618  4.42225  2.77519  2.73123  3.46354  2.40513  3.72494  3.29354  2.67741  2.69355  4.24690  2.90347  2.73739  3.18146  2.89801  2.37887  2.77519  2.98518  4.58477  3.61503
          0.03157  3.86722  4.58956  0.61958  0.77255  0.48576  0.95510
    184   2.65838  4.43434  3.33108  3.22981  4.37222  0.73726  4.35042  3.97056  3.41037  3.62535  4.60105  3.49538  3.82531  3.73495  3.64700  2.83014  3.13920  3.49989  5.46877  4.47394    185 g - - -
          2.68618  4.42225  2.77519  2.73123  3.46354  2.40513  3.72494  3.29354  2.67741  2.69355  4.24690  2.90347  2.73739  3.18146  2.89801  2.37887  2.77519  2.98518  4.58477  3.61503
          0.03157  3.86722  4.58956  0.61958  0.77255  0.48576  0.95510
    185   2.86313  5.23141  2.11993  1.25197  4.53816  3.20485  3.73344  4.00404  2.67970  3.58288  4.46423  2.72372  3.80828  2.91316  3.19019  2.79300  3.15241  3.63188  5.73562  4.31896    186 e - - -
          2.68618  4.42225  2.77519  2.73123  3.46354  2.40513  3.72494  3.29354  2.67741  2.69355  4.24690  2.90347  2.73739  3.18146  2.89801  2.37887  2.77519  2.98518  4.58477  3.61503
          0.03157  3.86722  4.58956  0.61958  0.77255  0.48576  0.95510
    186   2.94777  5.05776  2.48537  1.03286  4.40331  3.27067  3.85701  3.85617  2.73688  3.47413  4.44838  2.92991  3.87501  3.07277  3.14518  2.93069  3.25196  3.54055  5.57587  4.29811    187 e - - -
          2.68618  4.42225  2.77519  2.73123  3.46354  2.40513  3.72494  3.29354  2.67741  2.69355  4.24690  2.90347  2.73739  3.18146  2.89801  2.37887  2.77519  2.98518  4.58477  3.61503
          0.03157  3.86722  4.58956  0.61958  0.77255  0.48576  0.95510
    187   2.56810  4.83098  3.09212  2.58222  4.21689  3.42728  3.61177  3.60925  2.11549  3.16600  4.02002  3.03214  3.86382  2.50452  1.72211  2.63348  2.96359  3.28402  5.33207  4.07702    188 r - - -
          2.68618  4.42225  2.77519  2.73123  3.46354  2.40513  3.72494  3.29354  2.67741  2.69355  4.24690  2.90347  2.73739  3.18146  2.89801  2.37887  2.77519  2.98518  4.58477  3.61503
          0.03157  3.86722  4.58956  0.61958  0.77255  0.48576  0.95510
    188   2.98395  5.11144  0.92561  2.33163  4.48774  3.20668  3.92640  4.07472  3.00952  3.68398  4.66196  2.88774  3.85910  3.16553  3.52503  2.94689  3.32240  3.71446  5.65738  4.36150    189 d - - -
          2.68618  4.42225  2.77519  2.73123  3.46354  2.40513  3.72494  3.29354  2.67741  2.69355  4.24690  2.90347  2.73739  3.18146  2.89801  2.37887  2.77519  2.98518  4.58477  3.61503
          0.03157  3.86722  4.58956  0.61958  0.77255  0.48576  0.95510
    189   3.03850  4.41426  4.53565  4.01411  3.31565  4.27883  4.72592  1.24021  3.85795  1.79865  2.92544  4.28264  4.58560  4.13313  4.06741  3.64135  3.29580  1.71295  5.27675  4.09078    190 i - - -
          2.68618  4.42225  2.77519  2.73123  3.46354  2.40513  3.72494  3.29354  2.67741  2.69355  4.24690  2.90347  2.73739  3.18146  2.89801  2.37887  2.77519  2.98518  4.58477  3.61503
          0.03157  3.86722  4.58956  0.61958  0.77255  0.48576  0.95510
    190   2.89774  5.39180  1.33012  1.80897  4.68121  3.16706  3.73069  4.18069  2.75594  3.72131  4.59593  2.65044  3.79548  2.90738  3.33798  2.79251  3.19264  3.77784  5.87741  4.39786    191 d - - -
          2.68618  4.42225  2.77519  2.73123  3.46354  2.40513  3.72494  3.29354  2.67741  2.69355  4.24690  2.90347  2.73739  3.18146  2.89801  2.37887  2.77519  2.98518  4.58477  3.61503
          0.03157  3.86722  4.58956  0.61958  0.77255  0.48576  0.95510
    191   2.80394  4.34799  4.11806  3.78102  3.54623  3.71846  4.58364  2.05051  3.64872  2.23417  3.51217  3.97169  4.27925  4.00890  3.86173  3.22165  3.16561  1.03154  5.32979  4.06109    192 v - - -
          2.68618  4.42225  2.77519  2.73123  3.46354  2.40513  3.72494  3.29354  2.67741  2.69355  4.24690  2.90347  2.73739  3.18146  2.89801  2.37887  2.77519  2.98518  4.58477  3.61503
          0.03157  3.86722  4.58956  0.61958  0.77255  0.48576  0.95510
    192   2.65838  4.43434  3.33108  3.22981  4.37222  0.73726  4.35042  3.97056  3.41037  3.62535  4.60105  3.49538  3.82531  3.73495  3.64700  2.83014  3.13920  3.49989  5.46877  4.47394    193 g - - -
          2.68618  4.42225  2.77519  2.73123  3.46354  2.40513  3.72494  3.29354  2.67741  2.69355  4.24690  2.90347  2.73739  3.18146  2.89801  2.37887  2.77519  2.98518  4.58477  3.61503
          0.03157  3.86722  4.58956  0.61958  0.77255  0.48576  0.95510
    193   3.32686  4.70342  4.08313  3.78792  2.66091  3.72426  3.89338  3.35023  3.51024  2.74603  3.98427  3.93803  4.24155  3.89812  3.63951  3.53061  3.62699  3.24042  0.89595  2.66328    194 w - - -
          2.68618  4.42225  2.77519  2.73123  3.46354  2.40513  3.72494  3.29354  2.67741  2.69355  4.24690  2.90347  2.73739  3.18146  2.89801  2.37887  2.77519  2.98518  4.58477  3.61503
          0.03157  3.86722  4.58956  0.61958  0.77255  0.48576  0.95510
    194   2.88962  5.03524  3.18812  2.62239  4.40954  3.53794  3.56522  3.79170  1.87538  3.27692  4.13624  3.06361  3.92747  2.13070  1.67757  2.89138  3.07820  3.47254  5.37398  4.15378    195 r - - -
          2.68618  4.42225  2.77519  2.73123  3.46354  2.40513  3.72494  3.29354  2.67741  2.69355  4.24690  2.90347  2.73739  3.18146  2.89801  2.37887  2.77519  2.98518  4.58477  3.61503
          0.03157  3.86722  4.58956  0.61958  0.77255  0.48576  0.95510
    195   1.02135  4.18942  3.45726  3.24831  4.04715  3.01410  4.27097  3.17187  3.26443  3.05373  4.08612  3.39925  3.75283  3.60607  3.51533  2.53976  2.81675  2.82718  5.47483  4.27449    196 a - - -
          2.68618  4.42225  2.77519  2.73123  3.46354  2.40513  3.72494  3.29354  2.67741  2.69355  4.24690  2.90347  2.73739  3.18146  2.89801  2.37887  2.77519  2.98518  4.58477  3.61503
          0.03157  3.86722  4.58956  0.61958  0.77255  0.48576  0.95510
    196   1.02135  4.18942  3.45726  3.24831  4.04715  3.01410  4.27097  3.17187  3.26443  3.05373  4.08612  3.39925  3.75283  3.60607  3.51533  2.53976  2.81675  2.82718  5.47483  4.27449    197 a - - -
          2.68618  4.42225  2.77519  2.73123  3.46354  2.40513  3.72494  3.29354  2.67741  2.69355  4.24690  2.90347  2.73739  3.18146  2.89801  2.37887  2.77519  2.98518  4.58477  3.61503
          0.03157  3.86722  4.58956  0.61958  0.77255  0.48576  0.95510
    197   2.93931  4.36994  4.38343  3.89600  3.42583  4.10632  4.65675  1.78390  3.73808  1.94079  3.30363  4.15163  4.49720  4.06281  3.97176  3.48804  3.22483  1.15298  5.31600  4.06391    198 v - - -
          2.68618  4.42225  2.77519  2.73123  3.46354  2.40513  3.72494  3.29354  2.67741  2.69355  4.24690  2.90347  2.73739  3.18146  2.89801  2.37887  2.77519  2.98518  4.58477  3.61503
          0.03157  3.86722  4.58956  0.61958  0.77255  0.48576  0.95510
    198   1.23465  4.10070  3.35320  3.10575  4.12350  2.90336  4.16414  3.39697  3.14503  3.20990  4.10021  3.25755  3.65104  3.45987  3.43110  2.08186  2.67008  2.94221  5.51651  4.28632    199 a - - -
          2.68618  4.42225  2.77519  2.73123  3.46354  2.40513  3.72494  3.29354  2.67741  2.69355  4.24690  2.90347  2.73739  3.18146  2.89801  2.37887  2.77519  2.98518  4.58477  3.61503
          0.03157  3.86722  4.58956  0.61958  0.77255  0.48576  0.95510
    199   1.27250  4.14100  3.58394  3.26392  3.88974  3.06851  4.22863  2.83261  3.20940  2.80075  3.84984  3.40853  3.77669  3.54619  3.47976  2.52302  2.75447  2.34439  5.41629  4.17912    200 a - - -
          2.68618  4.42225  2.77519  2.73123  3.46354  2.40513  3.72494  3.29354  2.67741  2.69355  4.24690  2.90347  2.73739  3.18146  2.89801  2.37887  2.77519  2.98518  4.58477  3.61503
          0.03157  3.86722  4.58956  0.61958  0.77255  0.48576  0.95510
    200   3.14433  4.52779  4.53222  4.01541  3.11811  4.32940  4.66611  1.72863  3.82777  1.12624  2.97788  4.30134  4.59815  4.08319  4.01541  3.69772  3.38895  2.01287  5.12833  3.93841    201 l - - -
          2.68618  4.42225  2.77519  2.73123  3.46354  2.40513  3.72494  3.29354  2.67741  2.69355  4.24690  2.90347  2.73739  3.18146  2.89801  2.37887  2.77519  2.98518  4.58477  3.61503
          0.03157  3.86722  4.58956  0.61958  0.77255  0.48576  0.95510
    201   2.94777  5.05776  2.48537  1.03286  4.40331  3.27067  3.85701  3.85617  2.73688  3.47413  4.44838  2.92991  3.87501  3.07277  3.14518  2.93069  3.25196  3.54055  5.57587  4.29811    202 e - - -
          2.68618  4.42225  2.77519  2.73123  3.46354  2.40513  3.72494  3.29354  2.67741  2.69355  4.24690  2.90347  2.73739  3.18146  2.89801  2.37887  2.77519  2.98518  4.58477  3.61503
          0.03157  3.86722  4.58956  0.61958  0.77255  0.48576  0.95510
    202   2.10143  4.16078  3.10555  2.92136  4.27972  1.48336  4.11191  3.70364  3.08923  3.40116  4.23947  3.15024  3.62946  3.37859  3.41327  2.07949  2.68614  3.15503  5.61373  4.37220    203 g - - -
          2.68618  4.42225  2.77519  2.73123  3.46354  2.40513  3.72494  3.29354  2.67741  2.69355  4.24690  2.90347  2.73739  3.18146  2.89801  2.37887  2.77519  2.98518  4.58477  3.61503
          0.03157  3.86722  4.58956  0.61958  0.77255  0.48576  0.95510
    203   2.91995  4.35418  4.29994  3.75386  3.29656  4.09926  4.49442  1.79284  3.62977  1.45949  3.13577  4.04850  4.42412  3.89837  3.86584  3.42649  2.91386  1.71040  5.15354  3.98323    204 l - - -
          2.68618  4.42225  2.77519  2.73123  3.46354  2.40513  3.72494  3.29354  2.67741  2.69355  4.24690  2.90347  2.73739  3.18146  2.89801  2.37887  2.77519  2.98518  4.58477  3.61503
          0.03157  3.86722  4.58956  0.61958  0.77255  0.48576  0.95510
    204   2.61598  4.91325  2.36996  1.93417  4.20902  3.28949  3.60874  3.43685  2.43879  3.21790  4.02973  2.80946  3.75884  2.75555  2.92303  2.37805  2.62964  3.27624  5.43575  4.06287    205 e - - -
          2.68618  4.42225  2.77519  2.73123  3.46354  2.40513  3.72494  3.29354  2.67741  2.69355  4.24690  2.90347  2.73739  3.18146  2.89801  2.37887  2.77519  2.98518  4.58477  3.61503
          0.03157  3.86722  4.58956  0.61958  0.77255  0.48576  0.95510
    205   2.65838  4.43434  3.33108  3.22981  4.37222  0.73726  4.35042  3.97056  3.41037  3.62535  4.60105  3.49538  3.82531  3.73495  3.64700  2.83014  3.13920  3.49989  5.46877  4.47394    206 g - - -
          2.68618  4.42225  2.77519  2.73123  3.46354  2.40513  3.72494  3.29354  2.67741  2.69355  4.24690  2.90347  2.73739  3.18146  2.89801  2.37887  2.77519  2.98518  4.58477  3.61503
          0.03157  3.86722  4.58956  0.61958  0.77255  0.48576  0.95510
    206   2.93848  4.92929  3.35707  2.80400  4.30865  3.53505  3.64560  3.72424  1.91636  3.24283  4.16256  3.19124  3.97058  2.81492  1.26115  2.98209  3.15560  3.42983  5.32613  4.13293    207 r - - -
          2.68618  4.42225  2.77519  2.73123  3.46354  2.40513  3.72494  3.29354  2.67741  2.69355  4.24690  2.90347  2.73739  3.18146  2.89801  2.37887  2.77519  2.98518  4.58477  3.61503
          0.03157  3.86722  4.58956  0.61958  0.77255  0.48576  0.95510
    207   2.67246  5.28234  1.75779  1.63795  4.59075  3.18838  3.67798  4.06751  2.63572  3.60105  4.43510  2.66625  3.77418  2.83728  3.19349  2.59947  3.08015  3.66216  5.78268  4.31741    208 e - - -
          2.68618  4.42225  2.77519  2.73123  3.46354  2.40513  3.72494  3.29354  2.67741  2.69355  4.24690  2.90347  2.73739  3.18146  2.89801  2.37887  2.77519  2.98518  4.58477  3.61503
          0.03157  3.86722  4.58956  0.61958  0.77255  0.48576  0.95510
    208   2.36322  4.63999  2.96358  2.45654  3.94744  3.20102  3.62772  3.35215  2.37104  2.97450  3.59833  2.73679  2.87343  2.79931  2.74471  2.47702  2.78574  3.03233  5.23168  3.92214    209 a - - -
          2.68618  4.42225  2.77519  2.73123  3.46354  2.40513  3.72494  3.29354  2.67741  2.69355  4.24690  2.90347  2.73739  3.18146  2.89801  2.37887  2.77519  2.98518  4.58477  3.61503
          0.07282  3.86722  3.00944  0.61958  0.77255  0.48576  0.95510
    209   2.53122  4.90819  2.44108  2.06593  4.21641  3.02355  3.59992  3.65664  2.36772  3.22605  4.03452  2.79166  3.43356  2.74666  2.92171  2.35581  2.70899  3.29322  5.43844  4.06393    210 e - - -
          2.68618  4.42225  2.77519  2.73123  3.46354  2.40513  3.72494  3.29354  2.67741  2.69355  4.24690  2.90347  2.73739  3.18146  2.89801  2.37887  2.77519  2.98518  4.58477  3.61503
          0.02225  3.81664        *  0.61958  0.77255  0.00000        *
//
HMMER3/f [3.1b2 | February 2015]
NAME  Tdp_bluish.MIC2
LENG  205
ALPH  amino
RF    no
MM    no
CONS  yes
CS    no
MAP   yes
DATE  Fri Nov 20 00:50:12 2020
NSEQ  20
EFFN  0.493164
CKSUM 875231477
STATS LOCAL MSV      -10.5128  0.70502
STATS LOCAL VITERBI  -11.1566  0.70502
STATS LOCAL FORWARD   -4.9446  0.70502
HMM          A        C        D        E        F        G        H        I        K        L        M        N        P        Q        R        S        T        V        W        Y   
            m->m     m->i     m->d     i->m     i->i     d->m     d->d
  COMPO   2.32666  4.34563  3.05975  2.69372  3.35986  2.71499  4.03465  2.65939  2.85447  2.41578  3.71097  3.15576  3.32342  3.12426  3.02191  2.62892  2.85557  2.50959  4.89290  3.68385
          2.68618  4.42225  2.77519  2.73123  3.46354  2.40513  3.72494  3.29354  2.67741  2.69355  4.24690  2.90347  2.73739  3.18146  2.89801  2.37887  2.77519  2.98518  4.58477  3.61503
          0.03158  3.86667  4.58901  0.61958  0.77255  0.00000        *
      1   2.80406  5.32835  1.72206  1.84479  4.61823  2.90911  3.66183  4.11539  2.52185  3.62008  4.44297  2.36487  3.77125  2.81500  3.16762  2.71301  3.07577  3.70026  5.78986  4.31869      1 d - - -
          2.68618  4.42225  2.77519  2.73123  3.46354  2.40513  3.72494  3.29354  2.67741  2.69355  4.24690  2.90347  2.73739  3.18146  2.89801  2.37887  2.77519  2.98518  4.58477  3.61503
          0.03158  3.86667  4.58901  0.61958  0.77255  0.48576  0.95510
      2   3.10351  4.45989  4.59675  4.05179  2.72360  4.33632  4.59523  1.52296  3.93192  1.37050  2.96721  4.30530  4.58052  4.10388  4.10249  3.67409  3.33580  1.99014  5.00525  3.77117      2 l - - -
          2.68618  4.42225  2.77519  2.73123  3.46354  2.40513  3.72494  3.29354  2.67741  2.69355  4.24690  2.90347  2.73739  3.18146  2.89801  2.37887  2.77519  2.98518  4.58477  3.61503
          0.03158  3.86667  4.58901  0.61958  0.77255  0.48576  0.95510
      3   2.51065  4.50032  2.94116  2.62124  3.98573  3.21119  3.78921  3.36759  2.57395  3.04671  3.93218  2.90960  3.78330  2.69899  2.91524  2.62077  1.71322  3.03293  5.31061  4.01817      3 t - - -
          2.68618  4.42225  2.77519  2.73123  3.46354  2.40513  3.72494  3.29354  2.67741  2.69355  4.24690  2.90347  2.73739  3.18146  2.89801  2.37887  2.77519  2.98518  4.58477  3.61503
          0.03158  3.86667  4.58901  0.61958  0.77255  0.48576  0.95510
      4   3.07440  4.45216  4.50071  4.01765  3.27455  4.27487  4.70405  1.22466  3.82729  1.68583  3.16137  4.28335  4.59645  4.13661  4.02903  3.66700  3.33702  1.79379  5.23295  3.98842      4 i - - -
          2.68618  4.42225  2.77519  2.73123  3.46354  2.40513  3.72494  3.29354  2.67741  2.69355  4.24690  2.90347  2.73739  3.18146  2.89801  2.37887  2.77519  2.98518  4.58477  3.61503
          0.03158  3.86667  4.58901  0.61958  0.77255  0.48576  0.95510
      5   2.99891  4.83845  3.48897  3.00125  4.19157  3.48803  3.82007  3.73287  2.23505  3.24986  4.25019  3.36143  3.99089  3.04068  0.98729  3.08337  3.26527  3.45707  5.27696  4.12018      5 r - - -
          2.68618  4.42225  2.77519  2.73123  3.46354  2.40513  3.72494  3.29354  2.67741  2.69355  4.24690  2.90347  2.73739  3.18146  2.89801  2.37887  2.77519  2.98518  4.58477  3.61503
          0.03158  3.86667  4.58901  0.61958  0.77255  0.48576  0.95510
      6   1.02215  4.18916  3.45671  3.24774  4.04661  3.01385  4.27047  3.17125  3.26385  3.05313  4.08559  3.39882  3.75252  3.60554  3.51478  2.53950  2.81645  2.82666  5.47435  4.27395      6 a - - -
          2.68618  4.42225  2.77519  2.73123  3.46354  2.40513  3.72494  3.29354  2.67741  2.69355  4.24690  2.90347  2.73739  3.18146  2.89801  2.37887  2.77519  2.98518  4.58477  3.61503
          0.03158  3.86667  4.58901  0.61958  0.77255  0.48576  0.95510
      7   3.14876  4.61275  4.18018  3.82000  3.13350  3.97477  4.47756  2.33723  3.58781  0.88237  3.15827  4.09604  4.41113  3.95753  3.76482  3.54496  3.44328  2.37306  5.01068  3.73266      7 l - - -
          2.68618  4.42225  2.77519  2.73123  3.46354  2.40513  3.72494  3.29354  2.67741  2.69355  4.24690  2.90347  2.73739  3.18146  2.89801  2.37887  2.77519  2.98518  4.58477  3.61503
          0.03158  3.86667  4.58901  0.61958  0.77255  0.48576  0.95510
      8   3.00809  4.40044  4.47156  3.92010  3.20468  4.22316  4.59693  1.61247  3.79183  1.68156  2.16143  4.19704  4.50735  4.01650  3.99293  3.55634  3.24944  1.80469  5.13877  3.99997      8 i - - -
          2.68618  4.42225  2.77519  2.73123  3.46354  2.40513  3.72494  3.29354  2.67741  2.69355  4.24690  2.90347  2.73739  3.18146  2.89801  2.37887  2.77519  2.98518  4.58477  3.61503
          0.03158  3.86667  4.58901  0.61958  0.77255  0.48576  0.95510
      9   2.87615  4.86169  2.89910  2.65374  4.02949  3.36220  3.81200  3.65936  2.47493  3.16228  4.19031  3.11343  3.91557  1.24439  2.75922  2.92415  3.17312  3.38939  5.30253  3.99589      9 q - - -
          2.68618  4.42225  2.77519  2.73123  3.46354  2.40513  3.72494  3.29354  2.67741  2.69355  4.24690  2.90347  2.73739  3.18146  2.89801  2.37887  2.77519  2.98518  4.58477  3.61503
          0.03158  3.86667  4.58901  0.61958  0.77255  0.48576  0.95510
     10   3.02658  4.44693  4.32744  3.94301  3.37028  4.06027  4.67221  1.08512  3.77104  1.95750  3.30654  4.18917  4.49203  4.11992  3.96827  3.55500  3.32585  1.84575  5.25991  3.99771     10 i - - -
          2.68618  4.42225  2.77519  2.73123  3.46354  2.40513  3.72494  3.29354  2.67741  2.69355  4.24690  2.90347  2.73739  3.18146  2.89801  2.37887  2.77519  2.98518  4.58477  3.61503
          0.03158  3.86667  4.58901  0.61958  0.77255  0.48576  0.95510
     11   2.85031  5.20434  1.20159  2.13818  4.52479  3.14957  3.77690  4.10244  2.82179  3.68565  4.58023  2.55416  3.79656  2.97525  3.38096  2.78344  3.17572  3.69752  5.77690  4.31232     11 d - - -
          2.68618  4.42225  2.77519  2.73123  3.46354  2.40513  3.72494  3.29354  2.67741  2.69355  4.24690  2.90347  2.73739  3.18146  2.89801  2.37887  2.77519  2.98518  4.58477  3.61503
          0.03158  3.86667  4.58901  0.61958  0.77255  0.48576  0.95510
     12   2.72796  4.86374  2.89107  2.51280  4.21475  3.35533  3.64950  3.71171  2.22927  3.26638  4.12617  1.97031  3.84544  2.81946  1.98325  2.75442  2.99129  3.36379  5.37142  4.06357     12 n - - -
          2.68618  4.42225  2.77519  2.73123  3.46354  2.40513  3.72494  3.29354  2.67741  2.69355  4.24690  2.90347  2.73739  3.18146  2.89801  2.37887  2.77519  2.98518  4.58477  3.61503
          0.03158  3.86667  4.58901  0.61958  0.77255  0.48576  0.95510
     13   3.14876  4.61275  4.18018  3.82000  3.13350  3.97477  4.47756  2.33723  3.58781  0.88237  3.15827  4.09604  4.41113  3.95753  3.76482  3.54496  3.44328  2.37306  5.01068  3.73266     13 l - - -
          2.68618  4.42225  2.77519  2.73123  3.46354  2.40513  3.72494  3.29354  2.67741  2.69355  4.24690  2.90347  2.73739  3.18146  2.89801  2.37887  2.77519  2.98518  4.58477  3.61503
          0.03158  3.86667  4.58901  0.61958  0.77255  0.48576  0.95510
     14   2.87615  4.86169  2.89910  2.65374  4.02949  3.36220  3.81200  3.65936  2.47493  3.16228  4.19031  3.11343  3.91557  1.24439  2.75922  2.92415  3.17312  3.38939  5.30253  3.99589     14 q - - -
          2.68618  4.42225  2.77519  2.73123  3.46354  2.40513  3.72494  3.29354  2.67741  2.69355  4.24690  2.90347  2.73739  3.18146  2.89801  2.37887  2.77519  2.98518  4.58477  3.61503
          0.03158  3.86667  4.58901  0.61958  0.77255  0.48576  0.95510
     15   2.74377  4.50210  3.35032  3.18850  4.18420  3.18994  4.26645  3.72811  3.24531  3.35558  4.40517  3.49580  0.83849  3.63426  3.49150  2.91108  3.18488  3.37414  5.37235  4.30478     15 p - - -
          2.68618  4.42225  2.77519  2.73123  3.46354  2.40513  3.72494  3.29354  2.67741  2.69355  4.24690  2.90347  2.73739  3.18146  2.89801  2.37887  2.77519  2.98518  4.58477  3.61503
          0.03158  3.86667  4.58901  0.61958  0.77255  0.48576  0.95510
     16   2.90637  5.04022  3.00525  2.58312  4.39113  3.48129  3.60927  3.80532  1.32045  3.30338  4.19329  3.03688  3.92479  2.50283  2.26900  2.90619  3.11841  3.49041  5.40669  4.16330     16 k - - -
          2.68618  4.42225  2.77519  2.73123  3.46354  2.40513  3.72494  3.29354  2.67741  2.69355  4.24690  2.90347  2.73739  3.18146  2.89801  2.37887  2.77519  2.98518  4.58477  3.61503
          0.03158  3.86667  4.58901  0.61958  0.77255  0.48576  0.95510
     17   3.25097  4.65444  4.23076  3.94415  1.02126  3.94210  3.87467  2.77537  3.85133  2.14676  3.50639  4.01264  4.40082  4.02090  3.97248  3.52120  3.55210  2.76565  4.12546  2.49320     17 f - - -
          2.68618  4.42225  2.77519  2.73123  3.46354  2.40513  3.72494  3.29354  2.67741  2.69355  4.24690  2.90347  2.73739  3.18146  2.89801  2.37887  2.77519  2.98518  4.58477  3.61503
          0.03158  3.86667  4.58901  0.61958  0.77255  0.48576  0.95510
     18   1.02215  4.18916  3.45671  3.24774  4.04661  3.01385  4.27047  3.17125  3.26385  3.05313  4.08559  3.39882  3.75252  3.60554  3.51478  2.53950  2.81645  2.82666  5.47435  4.27395     18 a - - -
          2.68618  4.42225  2.77519  2.73123  3.46354  2.40513  3.72494  3.29354  2.67741  2.69355  4.24690  2.90347  2.73739  3.18146  2.89801  2.37887  2.77519  2.98518  4.58477  3.61503
          0.03158  3.86667  4.58901  0.61958  0.77255  0.48576  0.95510
     19   1.02215  4.18916  3.45671  3.24774  4.04661  3.01385  4.27047  3.17125  3.26385  3.05313  4.08559  3.39882  3.75252  3.60554  3.51478  2.53950  2.81645  2.82666  5.47435  4.27395     19 a - - -
          2.68618  4.42225  2.77519  2.73123  3.46354  2.40513  3.72494  3.29354  2.67741  2.69355  4.24690  2.90347  2.73739  3.18146  2.89801  2.37887  2.77519  2.98518  4.58477  3.61503
          0.03158  3.86667  4.58901  0.61958  0.77255  0.48576  0.95510
     20   3.23871  4.73005  3.82967  3.55797  2.29359  3.82338  3.61582  3.24874  3.41565  2.70416  3.92437  3.71631  4.29736  3.72309  3.60055  3.37598  3.52536  3.11901  3.93713  0.97549     20 y - - -
          2.68618  4.42225  2.77519  2.73123  3.46354  2.40513  3.72494  3.29354  2.67741  2.69355  4.24690  2.90347  2.73739  3.18146  2.89801  2.37887  2.77519  2.98518  4.58477  3.61503
          0.03158  3.86667  4.58901  0.61958  0.77255  0.48576  0.95510
     21   2.48513  4.53126  2.78679  2.55465  4.14716  3.12348  3.83440  3.54230  2.67878  3.24258  4.12005  1.75905  3.74924  3.04724  3.05726  2.57816  2.27193  3.15503  5.45921  4.13018     21 n - - -
          2.68618  4.42225  2.77519  2.73123  3.46354  2.40513  3.72494  3.29354  2.67741  2.69355  4.24690  2.90347  2.73739  3.18146  2.89801  2.37887  2.77519  2.98518  4.58477  3.61503
          0.03158  3.86667  4.58901  0.61958  0.77255  0.48576  0.95510
     22   2.65771  4.43372  3.33030  3.22896  4.37137  0.73812  4.34960  3.96958  3.40945  3.62444  4.60013  3.49460  3.82467  3.73407  3.64613  2.82946  3.13849  3.49902  5.46805  4.47307     22 g - - -
          2.68618  4.42225  2.77519  2.73123  3.46354  2.40513  3.72494  3.29354  2.67741  2.69355  4.24690  2.90347  2.73739  3.18146  2.89801  2.37887  2.77519  2.98518  4.58477  3.61503
          0.03158  3.86667  4.58901  0.61958  0.77255  0.48576  0.95510
     23   1.02215  4.18916  3.45671  3.24774  4.04661  3.01385  4.27047  3.17125  3.26385  3.05313  4.08559  3.39882  3.75252  3.60554  3.51478  2.53950  2.81645  2.82666  5.47435  4.27395     23 a - - -
          2.68618  4.42225  2.77519  2.73123  3.46354  2.40513  3.72494  3.29354  2.67741  2.69355  4.24690  2.90347  2.73739  3.18146  2.89801  2.37887  2.77519  2.98518  4.58477  3.61503
          0.03158  3.86667  4.58901  0.61958  0.77255  0.48576  0.95510
     24   2.40959  4.25465  3.42293  3.17467  3.96375  3.09413  4.19243  3.09017  3.11753  2.95387  4.00476  3.38498  3.79742  3.51264  3.37650  2.61079  1.18178  2.78577  5.40206  4.18037     24 t - - -
          2.68618  4.42225  2.77519  2.73123  3.46354  2.40513  3.72494  3.29354  2.67741  2.69355  4.24690  2.90347  2.73739  3.18146  2.89801  2.37887  2.77519  2.98518  4.58477  3.61503
          0.03158  3.86667  4.58901  0.61958  0.77255  0.48576  0.95510
     25   2.80350  4.34771  4.11729  3.78024  3.54584  3.71788  4.58296  2.05056  3.64793  2.23387  3.51186  3.97100  4.27871  4.00815  3.86099  3.22105  3.16519  1.03224  5.32930  4.06056     25 v - - -
          2.68618  4.42225  2.77519  2.73123  3.46354  2.40513  3.72494  3.29354  2.67741  2.69355  4.24690  2.90347  2.73739  3.18146  2.89801  2.37887  2.77519  2.98518  4.58477  3.61503
          0.03158  3.86667  4.58901  0.61958  0.77255  0.48576  0.95510
     26   2.87615  4.86169  2.89910  2.65374  4.02949  3.36220  3.81200  3.65936  2.47493  3.16228  4.19031  3.11343  3.91557  1.24439  2.75922  2.92415  3.17312  3.38939  5.30253  3.99589     26 q - - -
          2.68618  4.42225  2.77519  2.73123  3.46354  2.40513  3.72494  3.29354  2.67741  2.69355  4.24690  2.90347  2.73739  3.18146  2.89801  2.37887  2.77519  2.98518  4.58477  3.61503
          0.03158  3.86667  4.58901  0.61958  0.77255  0.48576  0.95510
     27   2.65771  4.43372  3.33030  3.22896  4.37137  0.73812  4.34960  3.96958  3.40945  3.62444  4.60013  3.49460  3.82467  3.73407  3.64613  2.82946  3.13849  3.49902  5.46805  4.47307     27 g - - -
          2.68618  4.42225  2.77519  2.73123  3.46354  2.40513  3.72494  3.29354  2.67741  2.69355  4.24690  2.90347  2.73739  3.18146  2.89801  2.37887  2.77519  2.98518  4.58477  3.61503
          0.03158  3.86667  4.58901  0.61958  0.77255  0.48576  0.95510
     28   2.31214  4.23247  3.20137  3.01687  4.07050  2.96246  4.12689  3.59232  3.09024  3.31300  4.23957  3.24258  3.70078  3.44001  3.37646  1.09984  2.79184  3.12870  5.44345  4.15399     28 s - - -
          2.68618  4.42225  2.77519  2.73123  3.46354  2.40513  3.72494  3.29354  2.67741  2.69355  4.24690  2.90347  2.73739  3.18146  2.89801  2.37887  2.77519  2.98518  4.58477  3.61503
          0.03158  3.86667  4.58901  0.61958  0.77255  0.48576  0.95510
     29   2.99504  4.36332  4.55714  4.06215  3.45589  4.25317  4.80663  1.38991  3.93850  1.97775  3.28419  4.30757  4.59845  4.22211  4.15749  3.63413  3.26748  1.29856  5.39158  4.17934     29 v - - -
          2.68618  4.42225  2.77519  2.73123  3.46354  2.40513  3.72494  3.29354  2.67741  2.69355  4.24690  2.90347  2.73739  3.18146  2.89801  2.37887  2.77519  2.98518  4.58477  3.61503
          0.03158  3.86667  4.58901  0.61958  0.77255  0.48576  0.95510
     30   2.74377  4.50210  3.35032  3.18850  4.18420  3.18994  4.26645  3.72811  3.24531  3.35558  4.40517  3.49580  0.83849  3.63426  3.49150  2.91108  3.18488  3.37414  5.37235  4.30478     30 p - - -
          2.68618  4.42225  2.77519  2.73123  3.46354  2.40513  3.72494  3.29354  2.67741  2.69355  4.24690  2.90347  2.73739  3.18146  2.89801  2.37887  2.77519  2.98518  4.58477  3.61503
          0.03158  3.86667  4.58901  0.61958  0.77255  0.48576  0.95510
     31   3.14876  4.61275  4.18018  3.82000  3.13350  3.97477  4.47756  2.33723  3.58781  0.88237  3.15827  4.09604  4.41113  3.95753  3.76482  3.54496  3.44328  2.37306  5.01068  3.73266     31 l - - -
          2.68618  4.42225  2.77519  2.73123  3.46354  2.40513  3.72494  3.29354  2.67741  2.69355  4.24690  2.90347  2.73739  3.18146  2.89801  2.37887  2.77519  2.98518  4.58477  3.61503
          0.03158  3.86667  4.58901  0.61958  0.77255  0.48576  0.95510
     32   1.58883  4.11227  3.31368  3.04476  4.15708  2.89677  4.12572  3.49188  3.09578  3.25141  4.11484  3.22181  3.63747  3.40392  3.40232  1.57079  2.65839  3.00710  5.52624  4.29489     32 s - - -
          2.68618  4.42225  2.77519  2.73123  3.46354  2.40513  3.72494  3.29354  2.67741  2.69355  4.24690  2.90347  2.73739  3.18146  2.89801  2.37887  2.77519  2.98518  4.58477  3.61503
          0.03158  3.86667  4.58901  0.61958  0.77255  0.48576  0.95510
     33   2.65771  4.43372  3.33030  3.22896  4.37137  0.73812  4.34960  3.96958  3.40945  3.62444  4.60013  3.49460  3.82467  3.73407  3.64613  2.82946  3.13849  3.49902  5.46805  4.47307     33 g - - -
          2.68618  4.42225  2.77519  2.73123  3.46354  2.40513  3.72494  3.29354  2.67741  2.69355  4.24690  2.90347  2.73739  3.18146  2.89801  2.37887  2.77519  2.98518  4.58477  3.61503
          0.03158  3.86667  4.58901  0.61958  0.77255  0.48576  0.95510
     34   2.98337  5.11076  0.92641  2.33131  4.48699  3.20627  3.92593  4.07384  3.00895  3.68320  4.66118  2.88739  3.85865  3.16507  3.52438  2.94638  3.32181  3.71364  5.65673  4.36085     34 d - - -
          2.68618  4.42225  2.77519  2.73123  3.46354  2.40513  3.72494  3.29354  2.67741  2.69355  4.24690  2.90347  2.73739  3.18146  2.89801  2.37887  2.77519  2.98518  4.58477  3.61503
          0.03158  3.86667  4.58901  0.61958  0.77255  0.48576  0.95510
     35   2.40959  4.25465  3.42293  3.17467  3.96375  3.09413  4.19243  3.09017  3.11753  2.95387  4.00476  3.38498  3.79742  3.51264  3.37650  2.61079  1.18178  2.78577  5.40206  4.18037     35 t - - -
          2.68618  4.42225  2.77519  2.73123  3.46354  2.40513  3.72494  3.29354  2.67741  2.69355  4.24690  2.90347  2.73739  3.18146  2.89801  2.37887  2.77519  2.98518  4.58477  3.61503
          0.03158  3.86667  4.58901  0.61958  0.77255  0.48576  0.95510
     36   2.80350  4.34771  4.11729  3.78024  3.54584  3.71788  4.58296  2.05056  3.64793  2.23387  3.51186  3.97100  4.27871  4.00815  3.86099  3.22105  3.16519  1.03224  5.32930  4.06056     36 v - - -
          2.68618  4.42225  2.77519  2.73123  3.46354  2.40513  3.72494  3.29354  2.67741  2.69355  4.24690  2.90347  2.73739  3.18146  2.89801  2.37887  2.77519  2.98518  4.58477  3.61503
          0.03158  3.86667  4.58901  0.61958  0.77255  0.48576  0.95510
     37   3.14876  4.61275  4.18018  3.82000  3.13350  3.97477  4.47756  2.33723  3.58781  0.88237  3.15827  4.09604  4.41113  3.95753  3.76482  3.54496  3.44328  2.37306  5.01068  3.73266     37 l - - -
          2.68618  4.42225  2.77519  2.73123  3.46354  2.40513  3.72494  3.29354  2.67741  2.69355  4.24690  2.90347  2.73739  3.18146  2.89801  2.37887  2.77519  2.98518  4.58477  3.61503
          0.03158  3.86667  4.58901  0.61958  0.77255  0.48576  0.95510
     38   2.77795  4.25132  4.07729  3.55642  3.32959  3.87466  4.27810  1.42301  3.40114  2.08517  3.26167  3.83380  4.25384  3.71940  3.64144  3.21461  3.03943  1.78759  5.00752  3.80140     38 i - - -
          2.68618  4.42225  2.77519  2.73123  3.46354  2.40513  3.72494  3.29354  2.67741  2.69355  4.24690  2.90347  2.73739  3.18146  2.89801  2.37887  2.77519  2.98518  4.58477  3.61503
          0.03158  3.86667  4.58901  0.61958  0.77255  0.48576  0.95510
     39   2.65771  4.43372  3.33030  3.22896  4.37137  0.73812  4.34960  3.96958  3.40945  3.62444  4.60013  3.49460  3.82467  3.73407  3.64613  2.82946  3.13849  3.49902  5.46805  4.47307     39 g - - -
          2.68618  4.42225  2.77519  2.73123  3.46354  2.40513  3.72494  3.29354  2.67741  2.69355  4.24690  2.90347  2.73739  3.18146  2.89801  2.37887  2.77519  2.98518  4.58477  3.61503
          0.03158  3.86667  4.58901  0.61958  0.77255  0.48576  0.95510
     40   2.94731  5.05716  2.48516  1.03365  4.40265  3.27033  3.85663  3.85540  2.73642  3.47345  4.44774  2.92962  3.87464  3.07241  3.14467  2.93029  3.25150  3.53984  5.57532  4.29756     40 e - - -
          2.68618  4.42225  2.77519  2.73123  3.46354  2.40513  3.72494  3.29354  2.67741  2.69355  4.24690  2.90347  2.73739  3.18146  2.89801  2.37887  2.77519  2.98518  4.58477  3.61503
          0.03158  3.86667  4.58901  0.61958  0.77255  0.48576  0.95510
     41   3.13783  4.52811  4.49857  3.96116  2.03018  4.26913  4.33192  2.24487  3.82621  1.21073  2.76311  4.19108  4.51849  3.98021  3.98848  3.59904  3.36409  2.32934  4.68406  3.30745     41 l - - -
          2.68618  4.42225  2.77519  2.73123  3.46354  2.40513  3.72494  3.29354  2.67741  2.69355  4.24690  2.90347  2.73739  3.18146  2.89801  2.37887  2.77519  2.98518  4.58477  3.61503
          0.03158  3.86667  4.58901  0.61958  0.77255  0.48576  0.95510
     42   1.17064  4.12240  3.32609  3.09957  4.17294  2.49567  4.18015  3.46154  3.17213  3.25877  4.14562  3.26391  3.65771  3.47766  3.45939  2.39648  2.69696  2.99522  5.53454  4.33265     42 a - - -
          2.68618  4.42225  2.77519  2.73123  3.46354  2.40513  3.72494  3.29354  2.67741  2.69355  4.24690  2.90347  2.73739  3.18146  2.89801  2.37887  2.77519  2.98518  4.58477  3.61503
          0.03158  3.86667  4.58901  0.61958  0.77255  0.48576  0.95510
     43   2.74377  4.50210  3.35032  3.18850  4.18420  3.18994  4.26645  3.72811  3.24531  3.35558  4.40517  3.49580  0.83849  3.63426  3.49150  2.91108  3.18488  3.37414  5.37235  4.30478     43 p - - -
          2.68618  4.42225  2.77519  2.73123  3.46354  2.40513  3.72494  3.29354  2.67741  2.69355  4.24690  2.90347  2.73739  3.18146  2.89801  2.37887  2.77519  2.98518  4.58477  3.61503
          0.03158  3.86667  4.58901  0.61958  0.77255  0.48576  0.95510
     44   2.65771  4.43372  3.33030  3.22896  4.37137  0.73812  4.34960  3.96958  3.40945  3.62444  4.60013  3.49460  3.82467  3.73407  3.64613  2.82946  3.13849  3.49902  5.46805  4.47307     44 g - - -
          2.68618  4.42225  2.77519  2.73123  3.46354  2.40513  3.72494  3.29354  2.67741  2.69355  4.24690  2.90347  2.73739  3.18146  2.89801  2.37887  2.77519  2.98518  4.58477  3.61503
          0.03158  3.86667  4.58901  0.61958  0.77255  0.48576  0.95510
     45   2.71862  4.71499  2.70509  2.58998  4.07760  3.18008  3.91631  3.78673  2.81951  3.43425  4.38954  1.16837  3.83165  3.18905  3.17398  2.78603  3.10028  3.40952  5.38418  4.02635     45 n - - -
          2.68618  4.42225  2.77519  2.73123  3.46354  2.40513  3.72494  3.29354  2.67741  2.69355  4.24690  2.90347  2.73739  3.18146  2.89801  2.37887  2.77519  2.98518  4.58477  3.61503
          0.03158  3.86667  4.58901  0.61958  0.77255  0.48576  0.95510
     46   2.70893  4.88156  2.46186  1.75564  4.38246  1.86003  3.77914  3.82888  2.67174  3.43367  4.30170  2.84645  3.78952  2.97133  3.11616  2.71904  3.03316  3.44420  5.59562  4.26263     46 e - - -
          2.68618  4.42225  2.77519  2.73123  3.46354  2.40513  3.72494  3.29354  2.67741  2.69355  4.24690  2.90347  2.73739  3.18146  2.89801  2.37887  2.77519  2.98518  4.58477  3.61503
          0.03158  3.86667  4.58901  0.61958  0.77255  0.48576  0.95510
     47   2.80350  4.34771  4.11729  3.78024  3.54584  3.71788  4.58296  2.05056  3.64793  2.23387  3.51186  3.97100  4.27871  4.00815  3.86099  3.22105  3.16519  1.03224  5.32930  4.06056     47 v - - -
          2.68618  4.42225  2.77519  2.73123  3.46354  2.40513  3.72494  3.29354  2.67741  2.69355  4.24690  2.90347  2.73739  3.18146  2.89801  2.37887  2.77519  2.98518  4.58477  3.61503
          0.03158  3.86667  4.58901  0.61958  0.77255  0.48576  0.95510
     48   3.25097  4.65444  4.23076  3.94415  1.02126  3.94210  3.87467  2.77537  3.85133  2.14676  3.50639  4.01264  4.40082  4.02090  3.97248  3.52120  3.55210  2.76565  4.12546  2.49320     48 f - - -
          2.68618  4.42225  2.77519  2.73123  3.46354  2.40513  3.72494  3.29354  2.67741  2.69355  4.24690  2.90347  2.73739  3.18146  2.89801  2.37887  2.77519  2.98518  4.58477  3.61503
          0.03158  3.86667  4.58901  0.61958  0.77255  0.48576  0.95510
     49   2.46616  4.51379  3.07039  2.60335  4.06259  2.94187  3.72213  3.46269  2.45383  3.08728  3.92248  3.02762  3.75302  2.90643  2.20487  2.15293  2.45147  3.09465  5.32118  4.04422     49 s - - -
          2.68618  4.42225  2.77519  2.73123  3.46354  2.40513  3.72494  3.29354  2.67741  2.69355  4.24690  2.90347  2.73739  3.18146  2.89801  2.37887  2.77519  2.98518  4.58477  3.61503
          0.03158  3.86667  4.58901  0.61958  0.77255  0.48576  0.95510
     50   3.14605  4.55922  4.45423  3.95342  3.08200  4.27347  4.60310  1.92912  3.73895  1.03583  2.97239  4.24288  4.56522  4.02345  3.93021  3.65350  3.39711  2.10540  5.08190  3.86223     50 l - - -
          2.68618  4.42225  2.77519  2.73123  3.46354  2.40513  3.72494  3.29354  2.67741  2.69355  4.24690  2.90347  2.73739  3.18146  2.89801  2.37887  2.77519  2.98518  4.58477  3.61503
          0.03158  3.86667  4.58901  0.61958  0.77255  0.48576  0.95510
     51   3.00071  4.36821  4.56241  4.06850  3.44679  4.25805  4.81015  1.32880  3.94271  1.96315  3.27489  4.31356  4.60186  4.22542  4.15972  3.64016  3.27305  1.36348  5.38829  4.17755     51 i - - -
          2.68618  4.42225  2.77519  2.73123  3.46354  2.40513  3.72494  3.29354  2.67741  2.69355  4.24690  2.90347  2.73739  3.18146  2.89801  2.37887  2.77519  2.98518  4.58477  3.61503
          0.03158  3.86667  4.58901  0.61958  0.77255  0.48576  0.95510
     52   2.98337  5.11076  0.92641  2.33131  4.48699  3.20627  3.92593  4.07384  3.00895  3.68320  4.66118  2.88739  3.85865  3.16507  3.52438  2.94638  3.32181  3.71364  5.65673  4.36085     52 d - - -
          2.68618  4.42225  2.77519  2.73123  3.46354  2.40513  3.72494  3.29354  2.67741  2.69355  4.24690  2.90347  2.73739  3.18146  2.89801  2.37887  2.77519  2.98518  4.58477  3.61503
          0.03158  3.86667  4.58901  0.61958  0.77255  0.48576  0.95510
     53   2.79935  4.88032  3.26575  2.65187  4.21702  3.52083  3.58629  3.56583  1.71935  3.12704  3.99754  3.08678  3.90833  2.73927  1.78849  2.83722  3.00414  2.93099  5.29795  4.06765     53 k - - -
          2.68618  4.42225  2.77519  2.73123  3.46354  2.40513  3.72494  3.29354  2.67741  2.69355  4.24690  2.90347  2.73739  3.18146  2.89801  2.37887  2.77519  2.98518  4.58477  3.61503
          0.03158  3.86667  4.58901  0.61958  0.77255  0.48576  0.95510
     54   1.02215  4.18916  3.45671  3.24774  4.04661  3.01385  4.27047  3.17125  3.26385  3.05313  4.08559  3.39882  3.75252  3.60554  3.51478  2.53950  2.81645  2.82666  5.47435  4.27395     54 a - - -
          2.68618  4.42225  2.77519  2.73123  3.46354  2.40513  3.72494  3.29354  2.67741  2.69355  4.24690  2.90347  2.73739  3.18146  2.89801  2.37887  2.77519  2.98518  4.58477  3.61503
          0.03158  3.86667  4.58901  0.61958  0.77255  0.48576  0.95510
     55   3.14876  4.61275  4.18018  3.82000  3.13350  3.97477  4.47756  2.33723  3.58781  0.88237  3.15827  4.09604  4.41113  3.95753  3.76482  3.54496  3.44328  2.37306  5.01068  3.73266     55 l - - -
          2.68618  4.42225  2.77519  2.73123  3.46354  2.40513  3.72494  3.29354  2.67741  2.69355  4.24690  2.90347  2.73739  3.18146  2.89801  2.37887  2.77519  2.98518  4.58477  3.61503
          0.03158  3.86667  4.58901  0.61958  0.77255  0.48576  0.95510
     56   2.96682  4.93037  3.14242  2.76497  4.31547  3.45690  3.75599  3.74438  1.04624  3.31073  4.27248  3.18969  3.95765  2.94779  2.43054  3.00918  3.22051  3.45249  5.37251  4.18444     56 k - - -
          2.68618  4.42225  2.77519  2.73123  3.46354  2.40513  3.72494  3.29354  2.67741  2.69355  4.24690  2.90347  2.73739  3.18146  2.89801  2.37887  2.77519  2.98518  4.58477  3.61503
          0.03158  3.86667  4.58901  0.61958  0.77255  0.48576  0.95510
     57   1.02215  4.18916  3.45671  3.24774  4.04661  3.01385  4.27047  3.17125  3.26385  3.05313  4.08559  3.39882  3.75252  3.60554  3.51478  2.53950  2.81645  2.82666  5.47435  4.27395     57 a - - -
          2.68618  4.42225  2.77519  2.73123  3.46354  2.40513  3.72494  3.29354  2.67741  2.69355  4.24690  2.90347  2.73739  3.18146  2.89801  2.37887  2.77519  2.98518  4.58477  3.61503
          0.03158  3.86667  4.58901  0.61958  0.77255  0.48576  0.95510
     58   1.99648  4.14691  3.23424  3.00470  4.16694  2.90539  4.11880  3.52938  3.07370  3.28339  4.16159  3.20431  3.64879  3.39715  3.37752  1.28486  2.68783  3.04402  5.53799  4.28466     58 s - - -
          2.68618  4.42225  2.77519  2.73123  3.46354  2.40513  3.72494  3.29354  2.67741  2.69355  4.24690  2.90347  2.73739  3.18146  2.89801  2.37887  2.77519  2.98518  4.58477  3.61503
          0.03158  3.86667  4.58901  0.61958  0.77255  0.48576  0.95510
     59   2.23984  4.43019  2.92004  2.63018  4.09936  3.10347  3.84154  3.51750  2.67867  3.17052  4.03134  3.02799  3.72722  2.71201  3.04321  1.59925  2.79627  3.11791  5.41261  4.11880     59 s - - -
          2.68618  4.42225  2.77519  2.73123  3.46354  2.40513  3.72494  3.29354  2.67741  2.69355  4.24690  2.90347  2.73739  3.18146  2.89801  2.37887  2.77519  2.98518  4.58477  3.61503
          0.03158  3.86667  4.58901  0.61958  0.77255  0.48576  0.95510
     60   2.80350  4.34771  4.11729  3.78024  3.54584  3.71788  4.58296  2.05056  3.64793  2.23387  3.51186  3.97100  4.27871  4.00815  3.86099  3.22105  3.16519  1.03224  5.32930  4.06056     60 v - - -
          2.68618  4.42225  2.77519  2.73123  3.46354  2.40513  3.72494  3.29354  2.67741  2.69355  4.24690  2.90347  2.73739  3.18146  2.89801  2.37887  2.77519  2.98518  4.58477  3.61503
          0.03158  3.86667  4.58901  0.61958  0.77255  0.48576  0.95510
     61   2.94731  5.05716  2.48516  1.03365  4.40265  3.27033  3.85663  3.85540  2.73642  3.47345  4.44774  2.92962  3.87464  3.07241  3.14467  2.93029  3.25150  3.53984  5.57532  4.29756     61 e - - -
          2.68618  4.42225  2.77519  2.73123  3.46354  2.40513  3.72494  3.29354  2.67741  2.69355  4.24690  2.90347  2.73739  3.18146  2.89801  2.37887  2.77519  2.98518  4.58477  3.61503
          0.03158  3.86667  4.58901  0.61958  0.77255  0.48576  0.95510
     62   1.02215  4.18916  3.45671  3.24774  4.04661  3.01385  4.27047  3.17125  3.26385  3.05313  4.08559  3.39882  3.75252  3.60554  3.51478  2.53950  2.81645  2.82666  5.47435  4.27395     62 a - - -
          2.68618  4.42225  2.77519  2.73123  3.46354  2.40513  3.72494  3.29354  2.67741  2.69355  4.24690  2.90347  2.73739  3.18146  2.89801  2.37887  2.77519  2.98518  4.58477  3.61503
          0.03158  3.86667  4.58901  0.61958  0.77255  0.48576  0.95510
     63   2.25352  4.16466  3.30875  3.02803  4.04094  2.97829  4.08628  3.29726  3.00928  3.11333  4.02335  3.23942  3.69194  3.37075  3.30214  2.19409  1.43119  2.89503  5.43795  4.19058     63 t - - -
          2.68618  4.42225  2.77519  2.73123  3.46354  2.40513  3.72494  3.29354  2.67741  2.69355  4.24690  2.90347  2.73739  3.18146  2.89801  2.37887  2.77519  2.98518  4.58477  3.61503
          0.03158  3.86667  4.58901  0.61958  0.77255  0.48576  0.95510
     64   2.22383  4.15885  3.28433  2.97999  4.09487  2.95102  4.05930  3.42399  2.98871  3.17844  4.04957  3.20266  3.66331  3.32687  3.30389  1.66077  1.82666  2.97828  5.46270  4.22058     64 s - - -
          2.68618  4.42225  2.77519  2.73123  3.46354  2.40513  3.72494  3.29354  2.67741  2.69355  4.24690  2.90347  2.73739  3.18146  2.89801  2.37887  2.77519  2.98518  4.58477  3.61503
          0.03158  3.86667  4.58901  0.61958  0.77255  0.48576  0.95510
     65   2.87615  4.86169  2.89910  2.65374  4.02949  3.36220  3.81200  3.65936  2.47493  3.16228  4.19031  3.11343  3.91557  1.24439  2.75922  2.92415  3.17312  3.38939  5.30253  3.99589     65 q - - -
          2.68618  4.42225  2.77519  2.73123  3.46354  2.40513  3.72494  3.29354  2.67741  2.69355  4.24690  2.90347  2.73739  3.18146  2.89801  2.37887  2.77519  2.98518  4.58477  3.61503
          0.03158  3.86667  4.58901  0.61958  0.77255  0.48576  0.95510
     66   3.08525  4.46299  4.53821  3.97806  3.11800  4.30662  4.62466  1.65614  3.83648  1.42499  2.17620  4.26363  4.55114  4.03972  4.02130  3.63691  3.31554  2.02623  5.10253  3.98119     66 l - - -
          2.68618  4.42225  2.77519  2.73123  3.46354  2.40513  3.72494  3.29354  2.67741  2.69355  4.24690  2.90347  2.73739  3.18146  2.89801  2.37887  2.77519  2.98518  4.58477  3.61503
          0.03158  3.86667  4.58901  0.61958  0.77255  0.48576  0.95510
     67   2.80350  4.34771  4.11729  3.78024  3.54584  3.71788  4.58296  2.05056  3.64793  2.23387  3.51186  3.97100  4.27871  4.00815  3.86099  3.22105  3.16519  1.03224  5.32930  4.06056     67 v - - -
          2.68618  4.42225  2.77519  2.73123  3.46354  2.40513  3.72494  3.29354  2.67741  2.69355  4.24690  2.90347  2.73739  3.18146  2.89801  2.37887  2.77519  2.98518  4.58477  3.61503
          0.03158  3.86667  4.58901  0.61958  0.77255  0.48576  0.95510
     68   2.94731  5.05716  2.48516  1.03365  4.40265  3.27033  3.85663  3.85540  2.73642  3.47345  4.44774  2.92962  3.87464  3.07241  3.14467  2.93029  3.25150  3.53984  5.57532  4.29756     68 e - - -
          2.68618  4.42225  2.77519  2.73123  3.46354  2.40513  3.72494  3.29354  2.67741  2.69355  4.24690  2.90347  2.73739  3.18146  2.89801  2.37887  2.77519  2.98518  4.58477  3.61503
          0.03158  3.86667  4.58901  0.61958  0.77255  0.48576  0.95510
     69   2.99891  4.83845  3.48897  3.00125  4.19157  3.48803  3.82007  3.73287  2.23505  3.24986  4.25019  3.36143  3.99089  3.04068  0.98729  3.08337  3.26527  3.45707  5.27696  4.12018     69 r - - -
          2.68618  4.42225  2.77519  2.73123  3.46354  2.40513  3.72494  3.29354  2.67741  2.69355  4.24690  2.90347  2.73739  3.18146  2.89801  2.37887  2.77519  2.98518  4.58477  3.61503
          0.03158  3.86667  4.58901  0.61958  0.77255  0.48576  0.95510
     70   2.94731  5.05716  2.48516  1.03365  4.40265  3.27033  3.85663  3.85540  2.73642  3.47345  4.44774  2.92962  3.87464  3.07241  3.14467  2.93029  3.25150  3.53984  5.57532  4.29756     70 e - - -
          2.68618  4.42225  2.77519  2.73123  3.46354  2.40513  3.72494  3.29354  2.67741  2.69355  4.24690  2.90347  2.73739  3.18146  2.89801  2.37887  2.77519  2.98518  4.58477  3.61503
          0.03158  3.86667  4.58901  0.61958  0.77255  0.48576  0.95510
     71   3.30426  4.66729  4.29709  3.92188  1.17877  4.13712  3.53860  2.93796  3.78908  2.29999  3.57705  3.90159  4.47845  3.89299  3.91343  3.50731  3.54266  2.88926  3.74467  1.87155     71 f - - -
          2.68618  4.42225  2.77519  2.73123  3.46354  2.40513  3.72494  3.29354  2.67741  2.69355  4.24690  2.90347  2.73739  3.18146  2.89801  2.37887  2.77519  2.98518  4.58477  3.61503
          0.03158  3.86667  4.58901  0.61958  0.77255  0.48576  0.95510
     72   2.65771  4.43372  3.33030  3.22896  4.37137  0.73812  4.34960  3.96958  3.40945  3.62444  4.60013  3.49460  3.82467  3.73407  3.64613  2.82946  3.13849  3.49902  5.46805  4.47307     72 g - - -
          2.68618  4.42225  2.77519  2.73123  3.46354  2.40513  3.72494  3.29354  2.67741  2.69355  4.24690  2.90347  2.73739  3.18146  2.89801  2.37887  2.77519  2.98518  4.58477  3.61503
          0.03158  3.86667  4.58901  0.61958  0.77255  0.48576  0.95510
     73   3.25097  4.65444  4.23076  3.94415  1.02126  3.94210  3.87467  2.77537  3.85133  2.14676  3.50639  4.01264  4.40082  4.02090  3.97248  3.52120  3.55210  2.76565  4.12546  2.49320     73 f - - -
          2.68618  4.42225  2.77519  2.73123  3.46354  2.40513  3.72494  3.29354  2.67741  2.69355  4.24690  2.90347  2.73739  3.18146  2.89801  2.37887  2.77519  2.98518  4.58477  3.61503
          0.03158  3.86667  4.58901  0.61958  0.77255  0.48576  0.95510
     74   3.25097  4.65444  4.23076  3.94415  1.02126  3.94210  3.87467  2.77537  3.85133  2.14676  3.50639  4.01264  4.40082  4.02090  3.97248  3.52120  3.55210  2.76565  4.12546  2.49320     74 f - - -
          2.68618  4.42225  2.77519  2.73123  3.46354  2.40513  3.72494  3.29354  2.67741  2.69355  4.24690  2.90347  2.73739  3.18146  2.89801  2.37887  2.77519  2.98518  4.58477  3.61503
          0.03158  3.86667  4.58901  0.61958  0.77255  0.48576  0.95510
     75   3.02658  4.44693  4.32744  3.94301  3.37028  4.06027  4.67221  1.08512  3.77104  1.95750  3.30654  4.18917  4.49203  4.11992  3.96827  3.55500  3.32585  1.84575  5.25991  3.99771     75 i - - -
          2.68618  4.42225  2.77519  2.73123  3.46354  2.40513  3.72494  3.29354  2.67741  2.69355  4.24690  2.90347  2.73739  3.18146  2.89801  2.37887  2.77519  2.98518  4.58477  3.61503
          0.03158  3.86667  4.58901  0.61958  0.77255  0.48576  0.95510
     76   3.14876  4.61275  4.18018  3.82000  3.13350  3.97477  4.47756  2.33723  3.58781  0.88237  3.15827  4.09604  4.41113  3.95753  3.76482  3.54496  3.44328  2.37306  5.01068  3.73266     76 l - - -
          2.68618  4.42225  2.77519  2.73123  3.46354  2.40513  3.72494  3.29354  2.67741  2.69355  4.24690  2.90347  2.73739  3.18146  2.89801  2.37887  2.77519  2.98518  4.58477  3.61503
          0.03158  3.86667  4.58901  0.61958  0.77255  0.48576  0.95510
     77   2.99891  4.83845  3.48897  3.00125  4.19157  3.48803  3.82007  3.73287  2.23505  3.24986  4.25019  3.36143  3.99089  3.04068  0.98729  3.08337  3.26527  3.45707  5.27696  4.12018     77 r - - -
          2.68618  4.42225  2.77519  2.73123  3.46354  2.40513  3.72494  3.29354  2.67741  2.69355  4.24690  2.90347  2.73739  3.18146  2.89801  2.37887  2.77519  2.98518  4.58477  3.61503
          0.03158  3.86667  4.58901  0.61958  0.77255  0.48576  0.95510
     78   2.31214  4.23247  3.20137  3.01687  4.07050  2.96246  4.12689  3.59232  3.09024  3.31300  4.23957  3.24258  3.70078  3.44001  3.37646  1.09984  2.79184  3.12870  5.44345  4.15399     78 s - - -
          2.68618  4.42225  2.77519  2.73123  3.46354  2.40513  3.72494  3.29354  2.67741  2.69355  4.24690  2.90347  2.73739  3.18146  2.89801  2.37887  2.77519  2.98518  4.58477  3.61503
          0.03158  3.86667  4.58901  0.61958  0.77255  0.48576  0.95510
     79   2.74377  4.50210  3.35032  3.18850  4.18420  3.18994  4.26645  3.72811  3.24531  3.35558  4.40517  3.49580  0.83849  3.63426  3.49150  2.91108  3.18488  3.37414  5.37235  4.30478     79 p - - -
          2.68618  4.42225  2.77519  2.73123  3.46354  2.40513  3.72494  3.29354  2.67741  2.69355  4.24690  2.90347  2.73739  3.18146  2.89801  2.37887  2.77519  2.98518  4.58477  3.61503
          0.03158  3.86667  4.58901  0.61958  0.77255  0.48576  0.95510
     80   2.55011  4.60029  2.93699  2.50324  3.83848  3.32014  3.25218  3.08607  2.48700  2.96238  3.81377  2.65379  3.78993  2.87002  2.88831  1.98849  2.82132  3.01486  5.17273  3.83655     80 s - - -
          2.68618  4.42225  2.77519  2.73123  3.46354  2.40513  3.72494  3.29354  2.67741  2.69355  4.24690  2.90347  2.73739  3.18146  2.89801  2.37887  2.77519  2.98518  4.58477  3.61503
          0.03158  3.86667  4.58901  0.61958  0.77255  0.48576  0.95510
     81   2.71862  4.71499  2.70509  2.58998  4.07760  3.18008  3.91631  3.78673  2.81951  3.43425  4.38954  1.16837  3.83165  3.18905  3.17398  2.78603  3.10028  3.40952  5.38418  4.02635     81 n - - -
          2.68618  4.42225  2.77519  2.73123  3.46354  2.40513  3.72494  3.29354  2.67741  2.69355  4.24690  2.90347  2.73739  3.18146  2.89801  2.37887  2.77519  2.98518  4.58477  3.61503
          0.03158  3.86667  4.58901  0.61958  0.77255  0.48576  0.95510
     82   1.43862  4.10450  3.33249  3.06341  4.14643  2.89642  4.13459  3.46966  3.10998  3.23863  4.10524  3.23161  3.63845  3.41724  3.41207  1.73925  2.65673  2.99056  5.52052  4.29215     82 a - - -
          2.68618  4.42225  2.77519  2.73123  3.46354  2.40513  3.72494  3.29354  2.67741  2.69355  4.24690  2.90347  2.73739  3.18146  2.89801  2.37887  2.77519  2.98518  4.58477  3.61503
          0.03158  3.86667  4.58901  0.61958  0.77255  0.48576  0.95510
     83   2.94731  5.05716  2.48516  1.03365  4.40265  3.27033  3.85663  3.85540  2.73642  3.47345  4.44774  2.92962  3.87464  3.07241  3.14467  2.93029  3.25150  3.53984  5.57532  4.29756     83 e - - -
          2.68618  4.42225  2.77519  2.73123  3.46354  2.40513  3.72494  3.29354  2.67741  2.69355  4.24690  2.90347  2.73739  3.18146  2.89801  2.37887  2.77519  2.98518  4.58477  3.61503
          0.03158  3.86667  4.58901  0.61958  0.77255  0.48576  0.95510
     84   2.96887  4.35845  4.49626  4.00710  3.46595  4.19502  4.76514  1.55895  3.87922  2.00757  3.30583  4.25396  4.56211  4.17569  4.10556  3.57841  3.24780  1.18361  5.38314  4.15906     84 v - - -
          2.68618  4.42225  2.77519  2.73123  3.46354  2.40513  3.72494  3.29354  2.67741  2.69355  4.24690  2.90347  2.73739  3.18146  2.89801  2.37887  2.77519  2.98518  4.58477  3.61503
          0.03158  3.86667  4.58901  0.61958  0.77255  0.48576  0.95510
     85   2.35204  4.23867  3.33860  2.91584  3.82021  3.14693  3.94389  2.70457  2.85834  2.85212  3.77468  3.22125  3.76038  3.21447  3.19365  1.65581  2.44950  2.71829  5.24238  3.98369     85 s - - -
          2.68618  4.42225  2.77519  2.73123  3.46354  2.40513  3.72494  3.29354  2.67741  2.69355  4.24690  2.90347  2.73739  3.18146  2.89801  2.37887  2.77519  2.98518  4.58477  3.61503
          0.03158  3.86667  4.58901  0.61958  0.77255  0.48576  0.95510
     86   1.57177  4.21734  3.50548  3.05447  3.73082  3.23025  4.02612  2.75151  2.96424  2.64459  3.18589  3.33410  3.82882  3.31710  3.28016  2.61381  2.51431  2.50108  5.22458  3.99443     86 a - - -
          2.68618  4.42225  2.77519  2.73123  3.46354  2.40513  3.72494  3.29354  2.67741  2.69355  4.24690  2.90347  2.73739  3.18146  2.89801  2.37887  2.77519  2.98518  4.58477  3.61503
          0.03158  3.86667  4.58901  0.61958  0.77255  0.48576  0.95510
     87   1.02215  4.18916  3.45671  3.24774  4.04661  3.01385  4.27047  3.17125  3.26385  3.05313  4.08559  3.39882  3.75252  3.60554  3.51478  2.53950  2.81645  2.82666  5.47435  4.27395     87 a - - -
          2.68618  4.42225  2.77519  2.73123  3.46354  2.40513  3.72494  3.29354  2.67741  2.69355  4.24690  2.90347  2.73739  3.18146  2.89801  2.37887  2.77519  2.98518  4.58477  3.61503
          0.03158  3.86667  4.58901  0.61958  0.77255  0.48576  0.95510
     88   2.69489  3.94624  3.47892  2.90744  3.98823  3.39685  3.77237  3.37623  2.29156  3.01306  3.96259  3.26000  3.89904  2.98679  1.34392  2.81591  2.99101  3.09102  5.22514  3.99670     88 r - - -
          2.68618  4.42225  2.77519  2.73123  3.46354  2.40513  3.72494  3.29354  2.67741  2.69355  4.24690  2.90347  2.73739  3.18146  2.89801  2.37887  2.77519  2.98518  4.58477  3.61503
          0.03158  3.86667  4.58901  0.61958  0.77255  0.48576  0.95510
     89   2.89942  5.38312  1.30345  1.84542  4.67457  3.16660  3.73497  4.17304  2.76270  3.71852  4.59654  2.65370  3.79673  2.91335  3.34353  2.79575  3.19585  3.77245  5.87335  4.39691     89 d - - -
          2.68618  4.42225  2.77519  2.73123  3.46354  2.40513  3.72494  3.29354  2.67741  2.69355  4.24690  2.90347  2.73739  3.18146  2.89801  2.37887  2.77519  2.98518  4.58477  3.61503
          0.03158  3.86667  4.58901  0.61958  0.77255  0.48576  0.95510
     90   1.22658  4.10111  3.35363  3.10803  4.12091  2.90442  4.16585  3.38929  3.14660  3.20648  4.09950  3.25925  3.65234  3.46249  3.43152  2.10223  2.67166  2.93724  5.51574  4.28490     90 a - - -
          2.68618  4.42225  2.77519  2.73123  3.46354  2.40513  3.72494  3.29354  2.67741  2.69355  4.24690  2.90347  2.73739  3.18146  2.89801  2.37887  2.77519  2.98518  4.58477  3.61503
          0.03158  3.86667  4.58901  0.61958  0.77255  0.48576  0.95510
     91   3.04262  4.43285  4.48635  3.95249  3.20259  4.24691  4.62762  1.40945  3.79179  1.67617  2.36600  4.22825  4.53665  4.04431  3.98896  3.59707  3.28876  1.91566  5.15716  3.99615     91 i - - -
          2.68618  4.42225  2.77519  2.73123  3.46354  2.40513  3.72494  3.29354  2.67741  2.69355  4.24690  2.90347  2.73739  3.18146  2.89801  2.37887  2.77519  2.98518  4.58477  3.61503
          0.03158  3.86667  4.58901  0.61958  0.77255  0.48576  0.95510
     92   3.14876  4.61275  4.18018  3.82000  3.13350  3.97477  4.47756  2.33723  3.58781  0.88237  3.15827  4.09604  4.41113  3.95753  3.76482  3.54496  3.44328  2.37306  5.01068  3.73266     92 l - - -
          2.68618  4.42225  2.77519  2.73123  3.46354  2.40513  3.72494  3.29354  2.67741  2.69355  4.24690  2.90347  2.73739  3.18146  2.89801  2.37887  2.77519  2.98518  4.58477  3.61503
          0.03158  3.86667  4.58901  0.61958  0.77255  0.48576  0.95510
     93   1.58742  4.10263  3.32506  3.02231  4.17177  2.73082  4.10093  3.53995  3.07265  3.25837  4.09307  3.20585  3.62358  3.36888  3.39317  1.68614  2.51771  3.03371  5.52144  4.30473     93 a - - -
          2.68618  4.42225  2.77519  2.73123  3.46354  2.40513  3.72494  3.29354  2.67741  2.69355  4.24690  2.90347  2.73739  3.18146  2.89801  2.37887  2.77519  2.98518  4.58477  3.61503
          0.03158  3.86667  4.58901  0.61958  0.77255  0.48576  0.95510
     94   2.81837  5.11151  2.42504  1.41539  4.26868  3.28021  3.10890  3.86378  2.47565  3.40531  4.27682  2.79867  3.82449  2.85188  2.89353  2.77724  3.08068  3.51471  5.50057  4.09247     94 e - - -
          2.68618  4.42225  2.77519  2.73123  3.46354  2.40513  3.72494  3.29354  2.67741  2.69355  4.24690  2.90347  2.73739  3.18146  2.89801  2.37887  2.77519  2.98518  4.58477  3.61503
          0.03158  3.86667  4.58901  0.61958  0.77255  0.48576  0.95510
     95   2.82847  4.42398  3.91652  3.48983  3.28498  3.76281  4.29786  2.29181  3.28180  1.22813  3.22053  3.77980  4.22935  3.67113  3.51725  3.16905  2.75584  2.23244  5.09321  3.84910     95 l - - -
          2.68618  4.42225  2.77519  2.73123  3.46354  2.40513  3.72494  3.29354  2.67741  2.69355  4.24690  2.90347  2.73739  3.18146  2.89801  2.37887  2.77519  2.98518  4.58477  3.61503
          0.03211  3.85045  4.57280  0.61958  0.77255  0.48576  0.95510
     96   2.63821  4.41553  3.30745  3.20421  4.34636  0.76391  4.32559  3.94085  3.38246  3.59769  4.57346  3.47182  3.80596  3.70840  3.62068  2.80954  3.11774  3.47344  5.44708  4.44760     96 g - - -
          2.68618  4.42225  2.77519  2.73123  3.46354  2.40513  3.72494  3.29354  2.67741  2.69355  4.24690  2.90347  2.73739  3.18146  2.89801  2.37887  2.77519  2.98518  4.58477  3.61503
          0.03211  3.85045  4.57280  0.61958  0.77255  0.48576  0.95510
     97   1.95179  4.31630  3.71065  3.18773  3.38755  3.62471  4.07183  2.36837  3.06271  1.88389  2.91777  3.53123  4.06461  3.40580  3.36436  2.94765  2.93762  2.23666  5.04025  3.81583     97 l - - -
          2.68618  4.42225  2.77519  2.73123  3.46354  2.40513  3.72494  3.29354  2.67741  2.69355  4.24690  2.90347  2.73739  3.18146  2.89801  2.37887  2.77519  2.98518  4.58477  3.61503
          0.03211  3.85045  4.57280  0.61958  0.77255  0.48576  0.95510
     98   2.43229  4.44333  2.96979  2.63165  4.08081  3.13984  3.80400  3.45344  2.37228  3.12552  3.98213  3.03342  3.73670  3.01236  2.94464  1.68831  2.51198  3.07393  5.37584  4.09720     98 s - - -
          2.68618  4.42225  2.77519  2.73123  3.46354  2.40513  3.72494  3.29354  2.67741  2.69355  4.24690  2.90347  2.73739  3.18146  2.89801  2.37887  2.77519  2.98518  4.58477  3.61503
          0.03211  3.85045  4.57280  0.61958  0.77255  0.48576  0.95510
     99   2.95719  4.44929  4.22506  3.69564  3.15064  4.03842  4.42429  2.14813  3.51117  1.61637  1.79709  3.99594  4.38373  3.81018  3.73741  3.38388  3.21704  1.99785  5.06096  3.87697     99 l - - -
          2.68618  4.42225  2.77519  2.73123  3.46354  2.40513  3.72494  3.29354  2.67741  2.69355  4.24690  2.90347  2.73739  3.18146  2.89801  2.37887  2.77519  2.98518  4.58477  3.61503
          0.03211  3.85045  4.57280  0.61958  0.77255  0.48576  0.95510
    100   2.47277  4.68873  2.72154  2.33012  4.12129  3.08173  3.67674  3.54111  2.51077  3.14881  3.97729  2.47123  3.74834  2.75282  2.95069  2.10884  2.58703  3.18042  5.38607  4.05711    100 s - - -
          2.68618  4.42225  2.77519  2.73123  3.46354  2.40513  3.72494  3.29354  2.67741  2.69355  4.24690  2.90347  2.73739  3.18146  2.89801  2.37887  2.77519  2.98518  4.58477  3.61503
          0.03211  3.85045  4.57280  0.61958  0.77255  0.48576  0.95510
    101   2.81164  5.22455  1.52202  2.12816  4.48609  3.19561  3.68957  4.01624  2.62502  3.54934  4.41292  2.69706  3.78440  2.28644  3.14469  2.74042  3.09522  3.63028  5.70327  4.25531    101 d - - -
          2.68618  4.42225  2.77519  2.73123  3.46354  2.40513  3.72494  3.29354  2.67741  2.69355  4.24690  2.90347  2.73739  3.18146  2.89801  2.37887  2.77519  2.98518  4.58477  3.61503
          0.03211  3.85045  4.57280  0.61958  0.77255  0.48576  0.95510
    102   2.98109  4.82126  3.46955  2.98555  4.17028  3.47298  3.80910  3.71068  2.22963  3.23063  4.23163  3.34684  3.97685  3.03073  1.01257  3.06647  3.24869  3.43564  5.26239  4.10267    102 r - - -
          2.68618  4.42225  2.77519  2.73123  3.46354  2.40513  3.72494  3.29354  2.67741  2.69355  4.24690  2.90347  2.73739  3.18146  2.89801  2.37887  2.77519  2.98518  4.58477  3.61503
          0.03211  3.85045  4.57280  0.61958  0.77255  0.48576  0.95510
    103   2.74179  4.38592  3.67227  3.15325  3.35740  3.70296  4.00835  2.41130  2.64602  1.56869  3.29928  3.51680  4.10118  3.33835  3.16634  3.02645  2.99387  2.13086  4.99518  3.75178    103 l - - -
          2.68618  4.42225  2.77519  2.73123  3.46354  2.40513  3.72494  3.29354  2.67741  2.69355  4.24690  2.90347  2.73739  3.18146  2.89801  2.37887  2.77519  2.98518  4.58477  3.61503
          0.03211  3.85045  4.57280  0.61958  0.77255  0.48576  0.95510
    104   2.47132  4.79370  3.00054  2.61223  4.24671  3.36447  3.68774  3.54894  1.41303  3.18872  4.09798  3.05062  3.86844  2.86016  2.47530  2.78866  3.01038  3.23575  5.39428  4.13925    104 k - - -
          2.68618  4.42225  2.77519  2.73123  3.46354  2.40513  3.72494  3.29354  2.67741  2.69355  4.24690  2.90347  2.73739  3.18146  2.89801  2.37887  2.77519  2.98518  4.58477  3.61503
          0.03211  3.85045  4.57280  0.61958  0.77255  0.48576  0.95510
    105   2.72307  4.48380  3.32791  3.16396  4.16059  3.17257  4.24304  3.70057  3.21942  3.32971  4.37879  3.47276  0.86959  3.60889  3.46724  2.88992  3.16295  3.34843  5.35295  4.28104    105 p - - -
          2.68618  4.42225  2.77519  2.73123  3.46354  2.40513  3.72494  3.29354  2.67741  2.69355  4.24690  2.90347  2.73739  3.18146  2.89801  2.37887  2.77519  2.98518  4.58477  3.61503
          0.03211  3.85045  4.57280  0.61958  0.77255  0.48576  0.95510
    106   2.20466  4.71058  2.88393  2.28550  3.97477  3.36113  3.61582  3.36464  2.24865  2.99003  3.82871  2.92988  3.79040  2.59865  2.79039  2.57176  2.83154  2.83540  5.24581  3.93673    106 a - - -
          2.68618  4.42225  2.77519  2.73123  3.46354  2.40513  3.72494  3.29354  2.67741  2.69355  4.24690  2.90347  2.73739  3.18146  2.89801  2.37887  2.77519  2.98518  4.58477  3.61503
          0.03211  3.85045  4.57280  0.61958  0.77255  0.48576  0.95510
    107   2.97911  4.35659  4.52068  4.02627  3.44761  4.22382  4.77702  1.43905  3.90146  1.97562  3.28002  4.27509  4.57559  4.18927  4.12426  3.60399  3.25304  1.28219  5.37604  4.16080    107 v - - -
          2.68618  4.42225  2.77519  2.73123  3.46354  2.40513  3.72494  3.29354  2.67741  2.69355  4.24690  2.90347  2.73739  3.18146  2.89801  2.37887  2.77519  2.98518  4.58477  3.61503
          0.03211  3.85045  4.57280  0.61958  0.77255  0.48576  0.95510
    108   2.27957  4.67531  2.70760  1.91264  4.13186  3.21926  3.70058  3.49853  2.54159  3.15188  3.99319  2.89314  3.75384  2.87836  2.97725  2.39774  2.50513  3.14561  5.40695  4.07939    108 e - - -
          2.68618  4.42225  2.77519  2.73123  3.46354  2.40513  3.72494  3.29354  2.67741  2.69355  4.24690  2.90347  2.73739  3.18146  2.89801  2.37887  2.77519  2.98518  4.58477  3.61503
          0.03211  3.85045  4.57280  0.61958  0.77255  0.48576  0.95510
    109   2.29013  4.27492  3.03043  2.75718  4.14159  2.98797  3.94165  3.55638  2.83593  3.24092  4.08489  2.77463  3.66994  3.17748  3.18975  1.52219  2.39945  3.09728  5.46814  4.19374    109 s - - -
          2.68618  4.42225  2.77519  2.73123  3.46354  2.40513  3.72494  3.29354  2.67741  2.69355  4.24690  2.90347  2.73739  3.18146  2.89801  2.37887  2.77519  2.98518  4.58477  3.61503
          0.03211  3.85045  4.57280  0.61958  0.77255  0.48576  0.95510
    110   2.24760  4.15879  3.29665  3.01602  4.03057  2.97223  4.07554  3.28545  2.99721  3.10235  4.01328  3.22976  3.68486  3.35959  3.29052  2.18779  1.46082  2.88493  5.42793  4.17972    110 t - - -
          2.68618  4.42225  2.77519  2.73123  3.46354  2.40513  3.72494  3.29354  2.67741  2.69355  4.24690  2.90347  2.73739  3.18146  2.89801  2.37887  2.77519  2.98518  4.58477  3.61503
          0.03211  3.85045  4.57280  0.61958  0.77255  0.48576  0.95510
    111   2.86383  4.84838  2.88895  2.64365  4.01395  3.35180  3.80166  3.64160  2.46603  3.14611  4.17489  3.10307  3.90513  1.27372  2.75052  2.91265  3.16096  3.37274  5.29001  3.98239    111 q - - -
          2.68618  4.42225  2.77519  2.73123  3.46354  2.40513  3.72494  3.29354  2.67741  2.69355  4.24690  2.90347  2.73739  3.18146  2.89801  2.37887  2.77519  2.98518  4.58477  3.61503
          0.03211  3.85045  4.57280  0.61958  0.77255  0.48576  0.95510
    112   3.01400  4.43918  4.30391  3.91908  3.35963  4.04236  4.65146  1.10560  3.74677  1.95046  3.29871  4.16752  4.47591  4.09748  3.94587  3.53574  3.31365  1.84601  5.24572  3.98195    112 i - - -
          2.68618  4.42225  2.77519  2.73123  3.46354  2.40513  3.72494  3.29354  2.67741  2.69355  4.24690  2.90347  2.73739  3.18146  2.89801  2.37887  2.77519  2.98518  4.58477  3.61503
          0.03211  3.85045  4.57280  0.61958  0.77255  0.48576  0.95510
    113   3.01400  4.43918  4.30391  3.91908  3.35963  4.04236  4.65146  1.10560  3.74677  1.95046  3.29871  4.16752  4.47591  4.09748  3.94587  3.53574  3.31365  1.84601  5.24572  3.98195    113 i - - -
          2.68618  4.42225  2.77519  2.73123  3.46354  2.40513  3.72494  3.29354  2.67741  2.69355  4.24690  2.90347  2.73739  3.18146  2.89801  2.37887  2.77519  2.98518  4.58477  3.61503
          0.03211  3.85045  4.57280  0.61958  0.77255  0.48576  0.95510
    114   2.40133  4.24627  3.40901  3.16029  3.94988  3.08620  4.17924  3.07434  3.10283  2.93861  3.99075  3.37303  3.78832  3.49882  3.36242  2.60238  1.20978  2.77167  5.38963  4.16658    114 t - - -
          2.68618  4.42225  2.77519  2.73123  3.46354  2.40513  3.72494  3.29354  2.67741  2.69355  4.24690  2.90347  2.73739  3.18146  2.89801  2.37887  2.77519  2.98518  4.58477  3.61503
          0.03211  3.85045  4.57280  0.61958  0.77255  0.48576  0.95510
    115   2.30460  4.22457  3.18771  3.00272  4.05450  2.95488  4.11306  3.57426  3.07500  3.29629  4.22439  3.23086  3.69192  3.42609  3.36153  1.12474  2.78313  3.11418  5.42881  4.13798    115 s - - -
          2.68618  4.42225  2.77519  2.73123  3.46354  2.40513  3.72494  3.29354  2.67741  2.69355  4.24690  2.90347  2.73739  3.18146  2.89801  2.37887  2.77519  2.98518  4.58477  3.61503
          0.03211  3.85045  4.57280  0.61958  0.77255  0.48576  0.95510
    116   2.79078  4.33975  4.09464  3.75734  3.53428  3.70085  4.56295  2.05225  3.62477  2.22531  3.50302  3.95063  4.26277  3.98628  3.83935  3.20320  3.15298  1.05314  5.31491  4.04505    116 v - - -
          2.68618  4.42225  2.77519  2.73123  3.46354  2.40513  3.72494  3.29354  2.67741  2.69355  4.24690  2.90347  2.73739  3.18146  2.89801  2.37887  2.77519  2.98518  4.58477  3.61503
          0.03211  3.85045  4.57280  0.61958  0.77255  0.48576  0.95510
    117   2.93387  5.03970  2.47913  1.05710  4.38324  3.26023  3.84547  3.83278  2.72326  3.45356  4.42885  2.92120  3.86386  3.06177  3.12961  2.91868  3.23803  3.51900  5.55898  4.28153    117 e - - -
          2.68618  4.42225  2.77519  2.73123  3.46354  2.40513  3.72494  3.29354  2.67741  2.69355  4.24690  2.90347  2.73739  3.18146  2.89801  2.37887  2.77519  2.98518  4.58477  3.61503
          0.03211  3.85045  4.57280  0.61958  0.77255  0.48576  0.95510
    118   2.72307  4.48380  3.32791  3.16396  4.16059  3.17257  4.24304  3.70057  3.21942  3.32971  4.37879  3.47276  0.86959  3.60889  3.46724  2.88992  3.16295  3.34843  5.35295  4.28104    118 p - - -
          2.68618  4.42225  2.77519  2.73123  3.46354  2.40513  3.72494  3.29354  2.67741  2.69355  4.24690  2.90347  2.73739  3.18146  2.89801  2.37887  2.77519  2.98518  4.58477  3.61503
          0.03211  3.85045  4.57280  0.61958  0.77255  0.48576  0.95510
    119   3.16760  4.72848  3.68485  3.35718  2.17000  3.85535  3.17712  3.32173  3.19269  2.76154  3.89865  3.55566  4.27353  3.52315  3.41500  3.26400  3.41814  3.15606  3.81480  1.16817    119 y - - -
          2.68618  4.42225  2.77519  2.73123  3.46354  2.40513  3.72494  3.29354  2.67741  2.69355  4.24690  2.90347  2.73739  3.18146  2.89801  2.37887  2.77519  2.98518  4.58477  3.61503
          0.03211  3.85045  4.57280  0.61958  0.77255  0.48576  0.95510
    120   2.86383  4.84838  2.88895  2.64365  4.01395  3.35180  3.80166  3.64160  2.46603  3.14611  4.17489  3.10307  3.90513  1.27372  2.75052  2.91265  3.16096  3.37274  5.29001  3.98239    120 q - - -
          2.68618  4.42225  2.77519  2.73123  3.46354  2.40513  3.72494  3.29354  2.67741  2.69355  4.24690  2.90347  2.73739  3.18146  2.89801  2.37887  2.77519  2.98518  4.58477  3.61503
          0.03211  3.85045  4.57280  0.61958  0.77255  0.48576  0.95510
    121   1.04597  4.18151  3.44062  3.23119  4.03081  3.00658  4.25579  3.15305  3.24689  3.03565  4.07012  3.38625  3.74375  3.59013  3.49877  2.53211  2.80796  2.81128  5.46017  4.25803    121 a - - -
          2.68618  4.42225  2.77519  2.73123  3.46354  2.40513  3.72494  3.29354  2.67741  2.69355  4.24690  2.90347  2.73739  3.18146  2.89801  2.37887  2.77519  2.98518  4.58477  3.61503
          0.03211  3.85045  4.57280  0.61958  0.77255  0.48576  0.95510
    122   2.86383  4.84838  2.88895  2.64365  4.01395  3.35180  3.80166  3.64160  2.46603  3.14611  4.17489  3.10307  3.90513  1.27372  2.75052  2.91265  3.16096  3.37274  5.29001  3.98239    122 q - - -
          2.68618  4.42225  2.77519  2.73123  3.46354  2.40513  3.72494  3.29354  2.67741  2.69355  4.24690  2.90347  2.73739  3.18146  2.89801  2.37887  2.77519  2.98518  4.58477  3.61503
          0.03211  3.85045  4.57280  0.61958  0.77255  0.48576  0.95510
    123   3.13082  4.59977  4.15403  3.79405  3.12777  3.95397  4.45670  2.33092  3.56200  0.90279  3.15808  4.07163  4.39329  3.93561  3.74157  3.52265  3.42618  2.36249  4.99880  3.71694    123 l - - -
          2.68618  4.42225  2.77519  2.73123  3.46354  2.40513  3.72494  3.29354  2.67741  2.69355  4.24690  2.90347  2.73739  3.18146  2.89801  2.37887  2.77519  2.98518  4.58477  3.61503
          0.03211  3.85045  4.57280  0.61958  0.77255  0.48576  0.95510
    124   3.13082  4.59977  4.15403  3.79405  3.12777  3.95397  4.45670  2.33092  3.56200  0.90279  3.15808  4.07163  4.39329  3.93561  3.74157  3.52265  3.42618  2.36249  4.99880  3.71694    124 l - - -
          2.68618  4.42225  2.77519  2.73123  3.46354  2.40513  3.72494  3.29354  2.67741  2.69355  4.24690  2.90347  2.73739  3.18146  2.89801  2.37887  2.77519  2.98518  4.58477  3.61503
          0.03211  3.85045  4.57280  0.61958  0.77255  0.48576  0.95510
    125   2.70561  4.70103  2.69690  2.58028  4.06114  3.16954  3.90394  3.76702  2.80593  3.41647  4.37204  1.19764  3.82044  3.17687  3.15966  2.77378  3.08687  3.39145  5.36962  4.01122    125 n - - -
          2.68618  4.42225  2.77519  2.73123  3.46354  2.40513  3.72494  3.29354  2.67741  2.69355  4.24690  2.90347  2.73739  3.18146  2.89801  2.37887  2.77519  2.98518  4.58477  3.61503
          0.03211  3.85045  4.57280  0.61958  0.77255  0.48576  0.95510
    126   2.95239  4.91477  3.12688  2.75279  4.29617  3.44394  3.74767  3.72412  1.06881  3.29414  4.25701  3.17815  3.94604  2.94057  2.42838  2.99596  3.20742  3.43323  5.36006  4.16975    126 k - - -
          2.68618  4.42225  2.77519  2.73123  3.46354  2.40513  3.72494  3.29354  2.67741  2.69355  4.24690  2.90347  2.73739  3.18146  2.89801  2.37887  2.77519  2.98518  4.58477  3.61503
          0.03211  3.85045  4.57280  0.61958  0.77255  0.48576  0.95510
    127   3.29976  4.68215  4.05797  3.75880  2.64479  3.70588  3.87359  3.32266  3.48158  2.72124  3.95745  3.91236  4.22183  3.87036  3.61373  3.50365  3.59910  3.21238  0.93089  2.64808    127 w - - -
          2.68618  4.42225  2.77519  2.73123  3.46354  2.40513  3.72494  3.29354  2.67741  2.69355  4.24690  2.90347  2.73739  3.18146  2.89801  2.37887  2.77519  2.98518  4.58477  3.61503
          0.03211  3.85045  4.57280  0.61958  0.77255  0.48576  0.95510
    128   2.62158  4.64590  3.15303  2.68947  4.13052  3.31121  3.69692  3.57493  2.23783  3.16660  4.04099  3.08930  3.82985  2.88244  1.67600  2.21518  2.92383  3.22501  5.31674  4.05128    128 r - - -
          2.68618  4.42225  2.77519  2.73123  3.46354  2.40513  3.72494  3.29354  2.67741  2.69355  4.24690  2.90347  2.73739  3.18146  2.89801  2.37887  2.77519  2.98518  4.58477  3.61503
          0.03211  3.85045  4.57280  0.61958  0.77255  0.48576  0.95510
    129   2.67043  4.77117  2.91160  2.54095  4.23678  3.31178  3.67243  3.64680  1.57868  3.23884  4.10247  2.99352  3.82603  2.84392  2.54996  2.23925  2.95615  3.29472  5.39576  4.11140    129 k - - -
          2.68618  4.42225  2.77519  2.73123  3.46354  2.40513  3.72494  3.29354  2.67741  2.69355  4.24690  2.90347  2.73739  3.18146  2.89801  2.37887  2.77519  2.98518  4.58477  3.61503
          0.03211  3.85045  4.57280  0.61958  0.77255  0.48576  0.95510
    130   2.63821  4.41553  3.30745  3.20421  4.34636  0.76391  4.32559  3.94085  3.38246  3.59769  4.57346  3.47182  3.80596  3.70840  3.62068  2.80954  3.11774  3.47344  5.44708  4.44760    130 g - - -
          2.68618  4.42225  2.77519  2.73123  3.46354  2.40513  3.72494  3.29354  2.67741  2.69355  4.24690  2.90347  2.73739  3.18146  2.89801  2.37887  2.77519  2.98518  4.58477  3.61503
          0.03211  3.85045  4.57280  0.61958  0.77255  0.48576  0.95510
    131   1.73102  4.10366  3.33808  3.02101  4.12752  2.90479  4.08594  3.44168  3.04465  3.19856  4.05120  3.20906  3.63025  3.35470  3.36159  1.63290  2.35067  2.97010  5.48932  4.26938    131 s - - -
          2.68618  4.42225  2.77519  2.73123  3.46354  2.40513  3.72494  3.29354  2.67741  2.69355  4.24690  2.90347  2.73739  3.18146  2.89801  2.37887  2.77519  2.98518  4.58477  3.61503
          0.03211  3.85045  4.57280  0.61958  0.77255  0.48576  0.95510
    132   3.13456  4.57260  4.39345  3.87235  3.04241  4.23692  4.53780  2.15533  3.64399  1.02185  2.60368  4.17815  4.52034  3.93501  3.84050  3.60152  3.37864  2.22707  5.04266  3.85115    132 l - - -
          2.68618  4.42225  2.77519  2.73123  3.46354  2.40513  3.72494  3.29354  2.67741  2.69355  4.24690  2.90347  2.73739  3.18146  2.89801  2.37887  2.77519  2.98518  4.58477  3.61503
          0.03211  3.85045  4.57280  0.61958  0.77255  0.48576  0.95510
    133   3.05138  4.42967  4.51404  3.97509  3.23325  4.28877  4.67639  1.73844  3.84180  1.34879  3.05855  4.26033  4.56760  4.08211  4.05120  3.63411  3.29707  1.61152  5.20454  4.04064    133 l - - -
          2.68618  4.42225  2.77519  2.73123  3.46354  2.40513  3.72494  3.29354  2.67741  2.69355  4.24690  2.90347  2.73739  3.18146  2.89801  2.37887  2.77519  2.98518  4.58477  3.61503
          0.03211  3.85045  4.57280  0.61958  0.77255  0.48576  0.95510
    134   2.79078  4.33975  4.09464  3.75734  3.53428  3.70085  4.56295  2.05225  3.62477  2.22531  3.50302  3.95063  4.26277  3.98628  3.83935  3.20320  3.15298  1.05314  5.31491  4.04505    134 v - - -
          2.68618  4.42225  2.77519  2.73123  3.46354  2.40513  3.72494  3.29354  2.67741  2.69355  4.24690  2.90347  2.73739  3.18146  2.89801  2.37887  2.77519  2.98518  4.58477  3.61503
          0.03211  3.85045  4.57280  0.61958  0.77255  0.48576  0.95510
    135   2.72307  4.48380  3.32791  3.16396  4.16059  3.17257  4.24304  3.70057  3.21942  3.32971  4.37879  3.47276  0.86959  3.60889  3.46724  2.88992  3.16295  3.34843  5.35295  4.28104    135 p - - -
          2.68618  4.42225  2.77519  2.73123  3.46354  2.40513  3.72494  3.29354  2.67741  2.69355  4.24690  2.90347  2.73739  3.18146  2.89801  2.37887  2.77519  2.98518  4.58477  3.61503
          0.03211  3.85045  4.57280  0.61958  0.77255  0.48576  0.95510
    136   2.63821  4.41553  3.30745  3.20421  4.34636  0.76391  4.32559  3.94085  3.38246  3.59769  4.57346  3.47182  3.80596  3.70840  3.62068  2.80954  3.11774  3.47344  5.44708  4.44760    136 g - - -
          2.68618  4.42225  2.77519  2.73123  3.46354  2.40513  3.72494  3.29354  2.67741  2.69355  4.24690  2.90347  2.73739  3.18146  2.89801  2.37887  2.77519  2.98518  4.58477  3.61503
          0.03211  3.85045  4.57280  0.61958  0.77255  0.48576  0.95510
    137   2.81604  5.02568  2.59595  2.17591  4.29923  3.32960  3.65958  3.75828  2.32109  3.30110  4.19620  2.87784  3.84702  1.66072  2.66174  2.80125  3.06939  3.43458  5.47068  4.13917    137 q - - -
          2.68618  4.42225  2.77519  2.73123  3.46354  2.40513  3.72494  3.29354  2.67741  2.69355  4.24690  2.90347  2.73739  3.18146  2.89801  2.37887  2.77519  2.98518  4.58477  3.61503
          0.03211  3.85045  4.57280  0.61958  0.77255  0.48576  0.95510
    138   2.40133  4.24627  3.40901  3.16029  3.94988  3.08620  4.17924  3.07434  3.10283  2.93861  3.99075  3.37303  3.78832  3.49882  3.36242  2.60238  1.20978  2.77167  5.38963  4.16658    138 t - - -
          2.68618  4.42225  2.77519  2.73123  3.46354  2.40513  3.72494  3.29354  2.67741  2.69355  4.24690  2.90347  2.73739  3.18146  2.89801  2.37887  2.77519  2.98518  4.58477  3.61503
          0.03211  3.85045  4.57280  0.61958  0.77255  0.48576  0.95510
    139   3.13082  4.59977  4.15403  3.79405  3.12777  3.95397  4.45670  2.33092  3.56200  0.90279  3.15808  4.07163  4.39329  3.93561  3.74157  3.52265  3.42618  2.36249  4.99880  3.71694    139 l - - -
          2.68618  4.42225  2.77519  2.73123  3.46354  2.40513  3.72494  3.29354  2.67741  2.69355  4.24690  2.90347  2.73739  3.18146  2.89801  2.37887  2.77519  2.98518  4.58477  3.61503
          0.03211  3.85045  4.57280  0.61958  0.77255  0.48576  0.95510
    140   2.63821  4.41553  3.30745  3.20421  4.34636  0.76391  4.32559  3.94085  3.38246  3.59769  4.57346  3.47182  3.80596  3.70840  3.62068  2.80954  3.11774  3.47344  5.44708  4.44760    140 g - - -
          2.68618  4.42225  2.77519  2.73123  3.46354  2.40513  3.72494  3.29354  2.67741  2.69355  4.24690  2.90347  2.73739  3.18146  2.89801  2.37887  2.77519  2.98518  4.58477  3.61503
          0.03211  3.85045  4.57280  0.61958  0.77255  0.48576  0.95510
    141   2.98791  4.40312  4.42136  3.97243  3.36322  4.14072  4.70885  1.18862  3.80445  1.90172  3.24319  4.21607  4.53119  4.12639  4.01572  3.55088  3.27696  1.69714  5.30040  4.05283    141 i - - -
          2.68618  4.42225  2.77519  2.73123  3.46354  2.40513  3.72494  3.29354  2.67741  2.69355  4.24690  2.90347  2.73739  3.18146  2.89801  2.37887  2.77519  2.98518  4.58477  3.61503
          0.03211  3.85045  4.57280  0.61958  0.77255  0.48576  0.95510
    142   2.99216  4.36907  4.52964  4.03883  3.42448  4.23229  4.78286  1.29971  3.90770  1.94018  3.25770  4.28671  4.58195  4.19467  4.12578  3.61584  3.26631  1.43627  5.36642  4.15358    142 i - - -
          2.68618  4.42225  2.77519  2.73123  3.46354  2.40513  3.72494  3.29354  2.67741  2.69355  4.24690  2.90347  2.73739  3.18146  2.89801  2.37887  2.77519  2.98518  4.58477  3.61503
          0.03211  3.85045  4.57280  0.61958  0.77255  0.48576  0.95510
    143   2.93387  5.03970  2.47913  1.05710  4.38324  3.26023  3.84547  3.83278  2.72326  3.45356  4.42885  2.92120  3.86386  3.06177  3.12961  2.91868  3.23803  3.51900  5.55898  4.28153    143 e - - -
          2.68618  4.42225  2.77519  2.73123  3.46354  2.40513  3.72494  3.29354  2.67741  2.69355  4.24690  2.90347  2.73739  3.18146  2.89801  2.37887  2.77519  2.98518  4.58477  3.61503
          0.03211  3.85045  4.57280  0.61958  0.77255  0.48576  0.95510
    144   2.56204  0.98622  4.07551  3.81032  3.80699  3.18942  4.46228  2.94748  3.63722  2.86383  3.98450  3.80319  3.89463  3.98425  3.76541  2.83360  3.02699  2.69348  5.22748  4.09475    144 c - - -
          2.68618  4.42225  2.77519  2.73123  3.46354  2.40513  3.72494  3.29354  2.67741  2.69355  4.24690  2.90347  2.73739  3.18146  2.89801  2.37887  2.77519  2.98518  4.58477  3.61503
          0.03211  3.85045  4.57280  0.61958  0.77255  0.48576  0.95510
    145   1.56424  4.38839  2.90889  2.45001  4.05320  3.10041  3.86797  3.36451  2.75543  3.10100  3.97444  3.03822  3.72909  3.09787  3.12827  2.31239  2.78868  2.99566  5.39493  4.11619    145 a - - -
          2.68618  4.42225  2.77519  2.73123  3.46354  2.40513  3.72494  3.29354  2.67741  2.69355  4.24690  2.90347  2.73739  3.18146  2.89801  2.37887  2.77519  2.98518  4.58477  3.61503
          0.03211  3.85045  4.57280  0.61958  0.77255  0.48576  0.95510
    146   2.72307  4.48380  3.32791  3.16396  4.16059  3.17257  4.24304  3.70057  3.21942  3.32971  4.37879  3.47276  0.86959  3.60889  3.46724  2.88992  3.16295  3.34843  5.35295  4.28104    146 p - - -
          2.68618  4.42225  2.77519  2.73123  3.46354  2.40513  3.72494  3.29354  2.67741  2.69355  4.24690  2.90347  2.73739  3.18146  2.89801  2.37887  2.77519  2.98518  4.58477  3.61503
          0.03211  3.85045  4.57280  0.61958  0.77255  0.48576  0.95510
    147   1.04597  4.18151  3.44062  3.23119  4.03081  3.00658  4.25579  3.15305  3.24689  3.03565  4.07012  3.38625  3.74375  3.59013  3.49877  2.53211  2.80796  2.81128  5.46017  4.25803    147 a - - -
          2.68618  4.42225  2.77519  2.73123  3.46354  2.40513  3.72494  3.29354  2.67741  2.69355  4.24690  2.90347  2.73739  3.18146  2.89801  2.37887  2.77519  2.98518  4.58477  3.61503
          0.03211  3.85045  4.57280  0.61958  0.77255  0.48576  0.95510
    148   1.04597  4.18151  3.44062  3.23119  4.03081  3.00658  4.25579  3.15305  3.24689  3.03565  4.07012  3.38625  3.74375  3.59013  3.49877  2.53211  2.80796  2.81128  5.46017  4.25803    148 a - - -
          2.68618  4.42225  2.77519  2.73123  3.46354  2.40513  3.72494  3.29354  2.67741  2.69355  4.24690  2.90347  2.73739  3.18146  2.89801  2.37887  2.77519  2.98518  4.58477  3.61503
          0.03211  3.85045  4.57280  0.61958  0.77255  0.48576  0.95510
    149   3.21576  4.71367  3.80595  3.53143  2.29446  3.80466  3.60897  3.22810  3.38958  2.68765  3.90549  3.69668  4.27913  3.70090  3.57771  3.35457  3.50240  3.09764  3.93730  1.00320    149 y - - -
          2.68618  4.42225  2.77519  2.73123  3.46354  2.40513  3.72494  3.29354  2.67741  2.69355  4.24690  2.90347  2.73739  3.18146  2.89801  2.37887  2.77519  2.98518  4.58477  3.61503
          0.03211  3.85045  4.57280  0.61958  0.77255  0.48576  0.95510
    150   3.01400  4.43918  4.30391  3.91908  3.35963  4.04236  4.65146  1.10560  3.74677  1.95046  3.29871  4.16752  4.47591  4.09748  3.94587  3.53574  3.31365  1.84601  5.24572  3.98195    150 i - - -
          2.68618  4.42225  2.77519  2.73123  3.46354  2.40513  3.72494  3.29354  2.67741  2.69355  4.24690  2.90347  2.73739  3.18146  2.89801  2.37887  2.77519  2.98518  4.58477  3.61503
          0.03211  3.85045  4.57280  0.61958  0.77255  0.48576  0.95510
    151   1.99043  4.14053  3.22211  2.99246  4.15301  2.89951  4.10708  3.51290  3.06078  3.26865  4.14840  3.19455  3.64168  3.38546  3.36479  1.31178  2.68086  3.03115  5.52510  4.27086    151 s - - -
          2.68618  4.42225  2.77519  2.73123  3.46354  2.40513  3.72494  3.29354  2.67741  2.69355  4.24690  2.90347  2.73739  3.18146  2.89801  2.37887  2.77519  2.98518  4.58477  3.61503
          0.03211  3.85045  4.57280  0.61958  0.77255  0.48576  0.95510
    152   2.55827  4.31174  4.21929  3.74968  3.47225  3.93258  4.55104  1.31919  3.61912  2.07486  3.32912  4.00186  4.37019  3.94025  3.86145  3.31480  3.12793  1.71076  5.29950  4.08170    152 i - - -
          2.68618  4.42225  2.77519  2.73123  3.46354  2.40513  3.72494  3.29354  2.67741  2.69355  4.24690  2.90347  2.73739  3.18146  2.89801  2.37887  2.77519  2.98518  4.58477  3.61503
          0.03211  3.85045  4.57280  0.61958  0.77255  0.48576  0.95510
    153   1.04597  4.18151  3.44062  3.23119  4.03081  3.00658  4.25579  3.15305  3.24689  3.03565  4.07012  3.38625  3.74375  3.59013  3.49877  2.53211  2.80796  2.81128  5.46017  4.25803    153 a - - -
          2.68618  4.42225  2.77519  2.73123  3.46354  2.40513  3.72494  3.29354  2.67741  2.69355  4.24690  2.90347  2.73739  3.18146  2.89801  2.37887  2.77519  2.98518  4.58477  3.61503
          0.03211  3.85045  4.57280  0.61958  0.77255  0.48576  0.95510
    154   1.19579  4.12023  3.41909  3.17304  4.04718  2.96210  4.20743  3.10394  3.17294  3.01982  4.00878  3.31964  3.70137  3.51125  3.44237  2.43958  2.56626  2.74526  5.50148  4.27898    154 a - - -
          2.68618  4.42225  2.77519  2.73123  3.46354  2.40513  3.72494  3.29354  2.67741  2.69355  4.24690  2.90347  2.73739  3.18146  2.89801  2.37887  2.77519  2.98518  4.58477  3.61503
          0.03211  3.85045  4.57280  0.61958  0.77255  0.48576  0.95510
    155   2.70561  4.70103  2.69690  2.58028  4.06114  3.16954  3.90394  3.76702  2.80593  3.41647  4.37204  1.19764  3.82044  3.17687  3.15966  2.77378  3.08687  3.39145  5.36962  4.01122    155 n - - -
          2.68618  4.42225  2.77519  2.73123  3.46354  2.40513  3.72494  3.29354  2.67741  2.69355  4.24690  2.90347  2.73739  3.18146  2.89801  2.37887  2.77519  2.98518  4.58477  3.61503
          0.03211  3.85045  4.57280  0.61958  0.77255  0.48576  0.95510
    156   2.93387  5.03970  2.47913  1.05710  4.38324  3.26023  3.84547  3.83278  2.72326  3.45356  4.42885  2.92120  3.86386  3.06177  3.12961  2.91868  3.23803  3.51900  5.55898  4.28153    156 e - - -
          2.68618  4.42225  2.77519  2.73123  3.46354  2.40513  3.72494  3.29354  2.67741  2.69355  4.24690  2.90347  2.73739  3.18146  2.89801  2.37887  2.77519  2.98518  4.58477  3.61503
          0.03211  3.85045  4.57280  0.61958  0.77255  0.48576  0.95510
    157   1.04597  4.18151  3.44062  3.23119  4.03081  3.00658  4.25579  3.15305  3.24689  3.03565  4.07012  3.38625  3.74375  3.59013  3.49877  2.53211  2.80796  2.81128  5.46017  4.25803    157 a - - -
          2.68618  4.42225  2.77519  2.73123  3.46354  2.40513  3.72494  3.29354  2.67741  2.69355  4.24690  2.90347  2.73739  3.18146  2.89801  2.37887  2.77519  2.98518  4.58477  3.61503
          0.03211  3.85045  4.57280  0.61958  0.77255  0.48576  0.95510
    158   2.93387  5.03970  2.47913  1.05710  4.38324  3.26023  3.84547  3.83278  2.72326  3.45356  4.42885  2.92120  3.86386  3.06177  3.12961  2.91868  3.23803  3.51900  5.55898  4.28153    158 e - - -
          2.68618  4.42225  2.77519  2.73123  3.46354  2.40513  3.72494  3.29354  2.67741  2.69355  4.24690  2.90347  2.73739  3.18146  2.89801  2.37887  2.77519  2.98518  4.58477  3.61503
          0.03211  3.85045  4.57280  0.61958  0.77255  0.48576  0.95510
    159   2.95239  4.91477  3.12688  2.75279  4.29617  3.44394  3.74767  3.72412  1.06881  3.29414  4.25701  3.17815  3.94604  2.94057  2.42838  2.99596  3.20742  3.43323  5.36006  4.16975    159 k - - -
          2.68618  4.42225  2.77519  2.73123  3.46354  2.40513  3.72494  3.29354  2.67741  2.69355  4.24690  2.90347  2.73739  3.18146  2.89801  2.37887  2.77519  2.98518  4.58477  3.61503
          0.03211  3.85045  4.57280  0.61958  0.77255  0.48576  0.95510
    160   1.64536  4.29199  3.21908  2.82144  3.63392  3.21268  3.85048  3.05818  2.79873  2.80194  3.71311  3.17381  3.78454  3.14964  3.14164  2.41484  2.76785  2.76178  5.07378  3.20094    160 a - - -
          2.68618  4.42225  2.77519  2.73123  3.46354  2.40513  3.72494  3.29354  2.67741  2.69355  4.24690  2.90347  2.73739  3.18146  2.89801  2.37887  2.77519  2.98518  4.58477  3.61503
          0.03211  3.85045  4.57280  0.61958  0.77255  0.48576  0.95510
    161   1.04597  4.18151  3.44062  3.23119  4.03081  3.00658  4.25579  3.15305  3.24689  3.03565  4.07012  3.38625  3.74375  3.59013  3.49877  2.53211  2.80796  2.81128  5.46017  4.25803    161 a - - -
          2.68618  4.42225  2.77519  2.73123  3.46354  2.40513  3.72494  3.29354  2.67741  2.69355  4.24690  2.90347  2.73739  3.18146  2.89801  2.37887  2.77519  2.98518  4.58477  3.61503
          0.03211  3.85045  4.57280  0.61958  0.77255  0.48576  0.95510
    162   2.63096  5.14819  2.10014  1.56478  4.47541  3.19895  3.66616  3.93179  2.58900  3.48851  4.32101  2.69963  3.76646  2.82637  3.11623  2.46254  3.02453  3.54280  5.68281  4.25073    162 e - - -
          2.68618  4.42225  2.77519  2.73123  3.46354  2.40513  3.72494  3.29354  2.67741  2.69355  4.24690  2.90347  2.73739  3.18146  2.89801  2.37887  2.77519  2.98518  4.58477  3.61503
          0.03211  3.85045  4.57280  0.61958  0.77255  0.48576  0.95510
    163   3.01400  4.43918  4.30391  3.91908  3.35963  4.04236  4.65146  1.10560  3.74677  1.95046  3.29871  4.16752  4.47591  4.09748  3.94587  3.53574  3.31365  1.84601  5.24572  3.98195    163 i - - -
          2.68618  4.42225  2.77519  2.73123  3.46354  2.40513  3.72494  3.29354  2.67741  2.69355  4.24690  2.90347  2.73739  3.18146  2.89801  2.37887  2.77519  2.98518  4.58477  3.61503
          0.03211  3.85045  4.57280  0.61958  0.77255  0.48576  0.95510
    164   2.83060  5.22359  1.30558  2.10762  4.54255  3.14338  3.74378  4.10811  2.77263  3.67166  4.54933  2.39305  3.78106  2.93280  3.33531  2.75746  3.14714  3.69750  5.78591  4.31137    164 d - - -
          2.68618  4.42225  2.77519  2.73123  3.46354  2.40513  3.72494  3.29354  2.67741  2.69355  4.24690  2.90347  2.73739  3.18146  2.89801  2.37887  2.77519  2.98518  4.58477  3.61503
          0.03211  3.85045  4.57280  0.61958  0.77255  0.48576  0.95510
    165   3.07301  4.44146  4.54128  3.99408  3.19507  4.31725  4.66813  1.38767  3.84119  1.55935  2.65426  4.27848  4.57660  4.08031  4.03860  3.65883  3.31130  1.87835  5.17265  4.01757    165 i - - -
          2.68618  4.42225  2.77519  2.73123  3.46354  2.40513  3.72494  3.29354  2.67741  2.69355  4.24690  2.90347  2.73739  3.18146  2.89801  2.37887  2.77519  2.98518  4.58477  3.61503
          0.03211  3.85045  4.57280  0.61958  0.77255  0.48576  0.95510
    166   2.90020  4.34909  4.34852  3.88614  3.45938  4.03400  4.66308  1.74489  3.73981  2.04374  3.33607  4.12533  4.46100  4.06616  3.97283  3.43314  3.20093  1.14484  5.34222  4.08976    166 v - - -
          2.68618  4.42225  2.77519  2.73123  3.46354  2.40513  3.72494  3.29354  2.67741  2.69355  4.24690  2.90347  2.73739  3.18146  2.89801  2.37887  2.77519  2.98518  4.58477  3.61503
          0.03211  3.85045  4.57280  0.61958  0.77255  0.48576  0.95510
    167   2.81090  5.14101  2.40979  1.55858  4.41945  3.27333  3.65502  3.88281  2.41961  3.41598  4.28414  2.77862  3.81363  2.29249  2.82900  2.76303  3.06936  3.52951  5.58686  4.20826    167 e - - -
          2.68618  4.42225  2.77519  2.73123  3.46354  2.40513  3.72494  3.29354  2.67741  2.69355  4.24690  2.90347  2.73739  3.18146  2.89801  2.37887  2.77519  2.98518  4.58477  3.61503
          0.03211  3.85045  4.57280  0.61958  0.77255  0.48576  0.95510
    168   2.86292  4.34360  4.28219  3.84279  3.46473  3.94658  4.62472  1.82228  3.68839  2.07577  3.36466  4.06945  4.40976  4.02898  3.91987  3.35967  3.17895  1.13253  5.32914  4.06118    168 v - - -
          2.68618  4.42225  2.77519  2.73123  3.46354  2.40513  3.72494  3.29354  2.67741  2.69355  4.24690  2.90347  2.73739  3.18146  2.89801  2.37887  2.77519  2.98518  4.58477  3.61503
          0.03211  3.85045  4.57280  0.61958  0.77255  0.48576  0.95510
    169   2.88308  4.97004  3.20091  2.66329  4.29767  3.51645  3.59139  3.73376  1.97528  3.22430  4.11618  3.09094  3.92989  2.25225  1.54899  2.90234  3.08775  3.42915  5.33059  4.09907    169 r - - -
          2.68618  4.42225  2.77519  2.73123  3.46354  2.40513  3.72494  3.29354  2.67741  2.69355  4.24690  2.90347  2.73739  3.18146  2.89801  2.37887  2.77519  2.98518  4.58477  3.61503
          0.03211  3.85045  4.57280  0.61958  0.77255  0.48576  0.95510
    170   1.04597  4.18151  3.44062  3.23119  4.03081  3.00658  4.25579  3.15305  3.24689  3.03565  4.07012  3.38625  3.74375  3.59013  3.49877  2.53211  2.80796  2.81128  5.46017  4.25803    170 a - - -
          2.68618  4.42225  2.77519  2.73123  3.46354  2.40513  3.72494  3.29354  2.67741  2.69355  4.24690  2.90347  2.73739  3.18146  2.89801  2.37887  2.77519  2.98518  4.58477  3.61503
          0.03211  3.85045  4.57280  0.61958  0.77255  0.48576  0.95510
    171   2.93844  4.38908  4.31105  3.82869  3.32699  4.06109  4.57047  1.92236  3.66235  1.64995  3.22318  4.09288  4.45069  3.98281  3.88963  3.44509  3.22110  1.31464  5.21503  3.96805    171 v - - -
          2.68618  4.42225  2.77519  2.73123  3.46354  2.40513  3.72494  3.29354  2.67741  2.69355  4.24690  2.90347  2.73739  3.18146  2.89801  2.37887  2.77519  2.98518  4.58477  3.61503
          0.03211  3.85045  4.57280  0.61958  0.77255  0.48576  0.95510
    172   2.63821  4.41553  3.30745  3.20421  4.34636  0.76391  4.32559  3.94085  3.38246  3.59769  4.57346  3.47182  3.80596  3.70840  3.62068  2.80954  3.11774  3.47344  5.44708  4.44760    172 g - - -
          2.68618  4.42225  2.77519  2.73123  3.46354  2.40513  3.72494  3.29354  2.67741  2.69355  4.24690  2.90347  2.73739  3.18146  2.89801  2.37887  2.77519  2.98518  4.58477  3.61503
          0.03211  3.85045  4.57280  0.61958  0.77255  0.48576  0.95510
    173   2.93997  4.96927  3.33760  2.75786  4.36160  3.55135  3.60279  3.74653  1.79636  3.25175  4.15104  3.15497  3.96257  2.76034  1.36050  2.96902  3.13873  3.44758  5.33568  4.14778    173 r - - -
          2.68618  4.42225  2.77519  2.73123  3.46354  2.40513  3.72494  3.29354  2.67741  2.69355  4.24690  2.90347  2.73739  3.18146  2.89801  2.37887  2.77519  2.98518  4.58477  3.61503
          0.03211  3.85045  4.57280  0.61958  0.77255  0.48576  0.95510
    174   3.33347  4.67430  4.32229  3.94484  1.30913  4.15324  3.45889  3.03735  3.81109  2.41456  3.66032  3.88205  4.48366  3.88707  3.92422  3.50959  3.56405  2.96272  3.65046  1.55177    174 f - - -
          2.68618  4.42225  2.77519  2.73123  3.46354  2.40513  3.72494  3.29354  2.67741  2.69355  4.24690  2.90347  2.73739  3.18146  2.89801  2.37887  2.77519  2.98518  4.58477  3.61503
          0.03211  3.85045  4.57280  0.61958  0.77255  0.48576  0.95510
    175   2.63821  4.41553  3.30745  3.20421  4.34636  0.76391  4.32559  3.94085  3.38246  3.59769  4.57346  3.47182  3.80596  3.70840  3.62068  2.80954  3.11774  3.47344  5.44708  4.44760    175 g - - -
          2.68618  4.42225  2.77519  2.73123  3.46354  2.40513  3.72494  3.29354  2.67741  2.69355  4.24690  2.90347  2.73739  3.18146  2.89801  2.37887  2.77519  2.98518  4.58477  3.61503
          0.03211  3.85045  4.57280  0.61958  0.77255  0.48576  0.95510
    176   2.98109  4.82126  3.46955  2.98555  4.17028  3.47298  3.80910  3.71068  2.22963  3.23063  4.23163  3.34684  3.97685  3.03073  1.01257  3.06647  3.24869  3.43564  5.26239  4.10267    176 r - - -
          2.68618  4.42225  2.77519  2.73123  3.46354  2.40513  3.72494  3.29354  2.67741  2.69355  4.24690  2.90347  2.73739  3.18146  2.89801  2.37887  2.77519  2.98518  4.58477  3.61503
          0.03211  3.85045  4.57280  0.61958  0.77255  0.48576  0.95510
    177   3.16676  4.56600  4.44443  3.95191  2.19743  4.24297  4.28185  2.26263  3.81095  1.11620  2.96256  4.17182  4.52232  3.98586  3.97757  3.60620  3.40502  2.34009  4.61700  3.17824    177 l - - -
          2.68618  4.42225  2.77519  2.73123  3.46354  2.40513  3.72494  3.29354  2.67741  2.69355  4.24690  2.90347  2.73739  3.18146  2.89801  2.37887  2.77519  2.98518  4.58477  3.61503
          0.03211  3.85045  4.57280  0.61958  0.77255  0.48576  0.95510
    178   3.23072  4.63904  4.20847  3.91899  1.04845  3.92521  3.86810  2.75736  3.82663  2.13262  3.49093  3.99453  4.38447  4.00074  3.95178  3.50164  3.53193  2.74640  4.12411  2.49404    178 f - - -
          2.68618  4.42225  2.77519  2.73123  3.46354  2.40513  3.72494  3.29354  2.67741  2.69355  4.24690  2.90347  2.73739  3.18146  2.89801  2.37887  2.77519  2.98518  4.58477  3.61503
          0.03211  3.85045  4.57280  0.61958  0.77255  0.48576  0.95510
    179   3.06696  4.44248  4.52500  3.97106  3.15664  4.29746  4.63293  1.50056  3.82497  1.51914  2.39280  4.25586  4.55246  4.04765  4.01755  3.63230  3.30154  1.94382  5.13104  3.99230    179 i - - -
          2.68618  4.42225  2.77519  2.73123  3.46354  2.40513  3.72494  3.29354  2.67741  2.69355  4.24690  2.90347  2.73739  3.18146  2.89801  2.37887  2.77519  2.98518  4.58477  3.61503
          0.03211  3.85045  4.57280  0.61958  0.77255  0.48576  0.95510
    180   2.30460  4.22457  3.18771  3.00272  4.05450  2.95488  4.11306  3.57426  3.07500  3.29629  4.22439  3.23086  3.69192  3.42609  3.36153  1.12474  2.78313  3.11418  5.42881  4.13798    180 s - - -
          2.68618  4.42225  2.77519  2.73123  3.46354  2.40513  3.72494  3.29354  2.67741  2.69355  4.24690  2.90347  2.73739  3.18146  2.89801  2.37887  2.77519  2.98518  4.58477  3.61503
          0.03211  3.85045  4.57280  0.61958  0.77255  0.48576  0.95510
    181   2.63821  4.41553  3.30745  3.20421  4.34636  0.76391  4.32559  3.94085  3.38246  3.59769  4.57346  3.47182  3.80596  3.70840  3.62068  2.80954  3.11774  3.47344  5.44708  4.44760    181 g - - -
          2.68618  4.42225  2.77519  2.73123  3.46354  2.40513  3.72494  3.29354  2.67741  2.69355  4.24690  2.90347  2.73739  3.18146  2.89801  2.37887  2.77519  2.98518  4.58477  3.61503
          0.03211  3.85045  4.57280  0.61958  0.77255  0.48576  0.95510
    182   2.30460  4.22457  3.18771  3.00272  4.05450  2.95488  4.11306  3.57426  3.07500  3.29629  4.22439  3.23086  3.69192  3.42609  3.36153  1.12474  2.78313  3.11418  5.42881  4.13798    182 s - - -
          2.68618  4.42225  2.77519  2.73123  3.46354  2.40513  3.72494  3.29354  2.67741  2.69355  4.24690  2.90347  2.73739  3.18146  2.89801  2.37887  2.77519  2.98518  4.58477  3.61503
          0.03211  3.85045  4.57280  0.61958  0.77255  0.48576  0.95510
    183   2.93387  5.03970  2.47913  1.05710  4.38324  3.26023  3.84547  3.83278  2.72326  3.45356  4.42885  2.92120  3.86386  3.06177  3.12961  2.91868  3.23803  3.51900  5.55898  4.28153    183 e - - -
          2.68618  4.42225  2.77519  2.73123  3.46354  2.40513  3.72494  3.29354  2.67741  2.69355  4.24690  2.90347  2.73739  3.18146  2.89801  2.37887  2.77519  2.98518  4.58477  3.61503
          0.03211  3.85045  4.57280  0.61958  0.77255  0.48576  0.95510
    184   2.26520  5.02034  2.24833  2.05627  4.35483  3.21973  3.65741  3.79774  2.55117  3.37220  4.20103  2.08066  3.76328  2.81843  3.05522  2.66250  2.96668  3.42417  5.58043  4.17963    184 e - - -
          2.68618  4.42225  2.77519  2.73123  3.46354  2.40513  3.72494  3.29354  2.67741  2.69355  4.24690  2.90347  2.73739  3.18146  2.89801  2.37887  2.77519  2.98518  4.58477  3.61503
          0.03211  3.85045  4.57280  0.61958  0.77255  0.48576  0.95510
    185   2.52162  4.57551  2.69897  2.27127  4.15752  3.13119  3.81434  3.57754  2.67086  3.24460  4.12063  2.94922  3.75238  3.02818  3.05613  1.52850  2.88597  3.19507  5.45902  4.13537    185 s - - -
          2.68618  4.42225  2.77519  2.73123  3.46354  2.40513  3.72494  3.29354  2.67741  2.69355  4.24690  2.90347  2.73739  3.18146  2.89801  2.37887  2.77519  2.98518  4.58477  3.61503
          0.03211  3.85045  4.57280  0.61958  0.77255  0.48576  0.95510
    186   2.79078  4.33975  4.09464  3.75734  3.53428  3.70085  4.56295  2.05225  3.62477  2.22531  3.50302  3.95063  4.26277  3.98628  3.83935  3.20320  3.15298  1.05314  5.31491  4.04505    186 v - - -
          2.68618  4.42225  2.77519  2.73123  3.46354  2.40513  3.72494  3.29354  2.67741  2.69355  4.24690  2.90347  2.73739  3.18146  2.89801  2.37887  2.77519  2.98518  4.58477  3.61503
          0.03211  3.85045  4.57280  0.61958  0.77255  0.48576  0.95510
    187   2.79538  5.04218  2.93570  2.39983  4.39575  3.44905  3.55834  3.79265  1.85631  3.29263  4.12285  2.82841  3.85982  2.04585  2.20200  2.78095  3.00067  3.44938  5.41402  4.14083    187 k - - -
          2.68618  4.42225  2.77519  2.73123  3.46354  2.40513  3.72494  3.29354  2.67741  2.69355  4.24690  2.90347  2.73739  3.18146  2.89801  2.37887  2.77519  2.98518  4.58477  3.61503
          0.03211  3.85045  4.57280  0.61958  0.77255  0.48576  0.95510
    188   2.19188  4.17667  3.38032  3.10588  3.98408  3.03009  4.14395  3.03901  3.06219  2.94410  3.94737  3.30645  3.73931  3.43697  3.33980  2.49902  1.39044  2.71330  5.44037  4.20578    188 t - - -
          2.68618  4.42225  2.77519  2.73123  3.46354  2.40513  3.72494  3.29354  2.67741  2.69355  4.24690  2.90347  2.73739  3.18146  2.89801  2.37887  2.77519  2.98518  4.58477  3.61503
          0.03211  3.85045  4.57280  0.61958  0.77255  0.48576  0.95510
    189   1.21112  4.11551  3.30500  3.07720  4.16383  2.44391  4.16294  3.45753  3.15311  3.24979  4.13416  3.24732  3.64721  3.45803  3.44358  2.38603  2.68646  2.98990  5.52420  4.32048    189 a - - -
          2.68618  4.42225  2.77519  2.73123  3.46354  2.40513  3.72494  3.29354  2.67741  2.69355  4.24690  2.90347  2.73739  3.18146  2.89801  2.37887  2.77519  2.98518  4.58477  3.61503
          0.03211  3.85045  4.57280  0.61958  0.77255  0.48576  0.95510
    190   3.01958  4.38933  4.50831  3.95428  3.24772  4.27850  4.64803  1.71847  3.84367  1.52451  2.80783  4.23827  4.54607  4.06464  4.05226  3.60863  3.25739  1.51780  5.18841  4.04501    190 v - - -
          2.68618  4.42225  2.77519  2.73123  3.46354  2.40513  3.72494  3.29354  2.67741  2.69355  4.24690  2.90347  2.73739  3.18146  2.89801  2.37887  2.77519  2.98518  4.58477  3.61503
          0.03211  3.85045  4.57280  0.61958  0.77255  0.48576  0.95510
    191   2.76643  5.23084  2.14397  1.62411  4.52170  2.86291  3.64435  4.00248  2.55006  3.52333  4.34474  2.51027  3.76689  2.60864  3.07859  2.69374  3.03213  3.60454  5.70080  4.25868    191 e - - -
          2.68618  4.42225  2.77519  2.73123  3.46354  2.40513  3.72494  3.29354  2.67741  2.69355  4.24690  2.90347  2.73739  3.18146  2.89801  2.37887  2.77519  2.98518  4.58477  3.61503
          0.03211  3.85045  4.57280  0.61958  0.77255  0.48576  0.95510
    192   1.04597  4.18151  3.44062  3.23119  4.03081  3.00658  4.25579  3.15305  3.24689  3.03565  4.07012  3.38625  3.74375  3.59013  3.49877  2.53211  2.80796  2.81128  5.46017  4.25803    192 a - - -
          2.68618  4.42225  2.77519  2.73123  3.46354  2.40513  3.72494  3.29354  2.67741  2.69355  4.24690  2.90347  2.73739  3.18146  2.89801  2.37887  2.77519  2.98518  4.58477  3.61503
          0.03211  3.85045  4.57280  0.61958  0.77255  0.48576  0.95510
    193   1.04597  4.18151  3.44062  3.23119  4.03081  3.00658  4.25579  3.15305  3.24689  3.03565  4.07012  3.38625  3.74375  3.59013  3.49877  2.53211  2.80796  2.81128  5.46017  4.25803    193 a - - -
          2.68618  4.42225  2.77519  2.73123  3.46354  2.40513  3.72494  3.29354  2.67741  2.69355  4.24690  2.90347  2.73739  3.18146  2.89801  2.37887  2.77519  2.98518  4.58477  3.61503
          0.03211  3.85045  4.57280  0.61958  0.77255  0.48576  0.95510
    194   2.54185  4.25848  3.69030  3.20900  3.59132  3.45329  4.13173  2.22800  3.09318  2.39544  3.50200  3.50220  3.99075  3.44727  3.39687  2.82069  1.81489  2.03135  5.19624  3.95802    194 t - - -
          2.68618  4.42225  2.77519  2.73123  3.46354  2.40513  3.72494  3.29354  2.67741  2.69355  4.24690  2.90347  2.73739  3.18146  2.89801  2.37887  2.77519  2.98518  4.58477  3.61503
          0.03211  3.85045  4.57280  0.61958  0.77255  0.48576  0.95510
    195   2.53807  4.85429  2.68492  2.24256  4.12867  3.33586  3.58287  3.55244  2.30690  3.13111  3.94389  2.67604  3.76690  2.66998  2.60551  2.55816  2.38368  3.21177  5.34839  4.00380    195 e - - -
          2.68618  4.42225  2.77519  2.73123  3.46354  2.40513  3.72494  3.29354  2.67741  2.69355  4.24690  2.90347  2.73739  3.18146  2.89801  2.37887  2.77519  2.98518  4.58477  3.61503
          0.03211  3.85045  4.57280  0.61958  0.77255  0.48576  0.95510
    196   1.24864  3.13431  3.80513  3.42901  3.89776  2.96968  4.26462  2.94166  3.32287  2.89684  3.86298  3.44508  3.70236  3.62281  3.55854  2.42322  2.66379  2.60112  5.37425  4.17939    196 a - - -
          2.68618  4.42225  2.77519  2.73123  3.46354  2.40513  3.72494  3.29354  2.67741  2.69355  4.24690  2.90347  2.73739  3.18146  2.89801  2.37887  2.77519  2.98518  4.58477  3.61503
          0.03211  3.85045  4.57280  0.61958  0.77255  0.48576  0.95510
    197   3.05011  4.41515  4.55230  4.03646  3.31442  4.30554  4.74674  1.28569  3.88367  1.69578  3.15354  4.30590  4.60596  4.15949  4.09389  3.67169  3.30688  1.65639  5.28351  4.08076    197 i - - -
          2.68618  4.42225  2.77519  2.73123  3.46354  2.40513  3.72494  3.29354  2.67741  2.69355  4.24690  2.90347  2.73739  3.18146  2.89801  2.37887  2.77519  2.98518  4.58477  3.61503
          0.03211  3.85045  4.57280  0.61958  0.77255  0.48576  0.95510
    198   2.78899  5.25154  2.03737  1.52908  4.56257  2.77770  3.67077  4.04852  2.61923  3.57581  4.40883  2.55582  3.76855  2.83124  3.16675  2.71124  3.06803  3.64488  5.75490  4.29953    198 e - - -
          2.68618  4.42225  2.77519  2.73123  3.46354  2.40513  3.72494  3.29354  2.67741  2.69355  4.24690  2.90347  2.73739  3.18146  2.89801  2.37887  2.77519  2.98518  4.58477  3.61503
          0.03211  3.85045  4.57280  0.61958  0.77255  0.48576  0.95510
    199   2.00948  4.26716  3.33317  2.81669  3.59588  2.99869  3.80768  2.89050  2.75580  2.45432  3.11213  3.19372  3.80984  3.09266  3.11246  2.43201  2.73947  2.62678  5.01864  3.77310    199 a - - -
          2.68618  4.42225  2.77519  2.73123  3.46354  2.40513  3.72494  3.29354  2.67741  2.69355  4.24690  2.90347  2.73739  3.18146  2.89801  2.37887  2.77519  2.98518  4.58477  3.61503
          0.03211  3.85045  4.57280  0.61958  0.77255  0.48576  0.95510
    200   2.92955  4.35836  4.34435  3.81186  3.33044  4.11173  4.55706  1.85507  3.67576  1.87563  2.69848  4.09391  4.45378  3.95901  3.91016  3.45629  3.19032  1.30897  5.20825  4.01720    200 v - - -
          2.68618  4.42225  2.77519  2.73123  3.46354  2.40513  3.72494  3.29354  2.67741  2.69355  4.24690  2.90347  2.73739  3.18146  2.89801  2.37887  2.77519  2.98518  4.58477  3.61503
          0.03211  3.85045  4.57280  0.61958  0.77255  0.48576  0.95510
    201   2.86543  5.37023  1.66201  1.51239  4.65704  3.16932  3.70223  4.15319  2.69880  3.68395  4.54325  2.64563  3.78211  2.87155  3.27050  2.76376  3.15227  3.74790  5.84377  4.36738    201 e - - -
          2.68618  4.42225  2.77519  2.73123  3.46354  2.40513  3.72494  3.29354  2.67741  2.69355  4.24690  2.90347  2.73739  3.18146  2.89801  2.37887  2.77519  2.98518  4.58477  3.61503
          0.03211  3.85045  4.57280  0.61958  0.77255  0.48576  0.95510
    202   2.63821  4.41553  3.30745  3.20421  4.34636  0.76391  4.32559  3.94085  3.38246  3.59769  4.57346  3.47182  3.80596  3.70840  3.62068  2.80954  3.11774  3.47344  5.44708  4.44760    202 g - - -
          2.68618  4.42225  2.77519  2.73123  3.46354  2.40513  3.72494  3.29354  2.67741  2.69355  4.24690  2.90347  2.73739  3.18146  2.89801  2.37887  2.77519  2.98518  4.58477  3.61503
          0.03211  3.85045  4.57280  0.61958  0.77255  0.48576  0.95510
    203   2.63475  4.67129  3.11785  2.55309  3.90784  3.44863  3.60623  2.75110  2.14131  2.91091  3.76534  3.02439  3.83765  2.54664  2.31640  2.54400  2.85599  3.00377  5.16428  3.89383    203 k - - -
          2.68618  4.42225  2.77519  2.73123  3.46354  2.40513  3.72494  3.29354  2.67741  2.69355  4.24690  2.90347  2.73739  3.18146  2.89801  2.37887  2.77519  2.98518  4.58477  3.61503
          0.08091  3.85045  2.87436  0.61958  0.77255  0.48576  0.95510
    204   2.37641  4.66417  2.70404  2.11586  3.96970  3.17284  3.63583  3.35909  2.48567  3.00047  3.83823  2.80243  3.75552  2.81439  2.93550  2.52319  2.73162  2.70526  5.26778  3.94518    204 e - - -
          2.68618  4.42225  2.77519  2.73123  3.46354  2.40513  3.72494  3.29354  2.67741  2.69355  4.24690  2.90347  2.73739  3.18146  2.89801  2.37887  2.77519  2.98518  4.58477  3.61503
          0.03369  3.80323  4.52558  0.61958  0.77255  0.52614  0.89375
    205   2.44876  4.44076  3.08730  2.36429  3.72768  3.03245  3.70184  2.82860  2.57354  2.75524  3.63311  3.05020  3.79636  2.92560  2.97400  2.62836  2.40601  2.58942  5.10092  3.82577    205 e - - -
          2.68618  4.42225  2.77519  2.73123  3.46354  2.40513  3.72494  3.29354  2.67741  2.69355  4.24690  2.90347  2.73739  3.18146  2.89801  2.37887  2.77519  2.98518  4.58477  3.61503
          0.02280  3.79234        *  0.61958  0.77255  0.00000        *
//
HMMER3/f [3.1b2 | February 2015]
NAME  Tdp_brightBlue.SPU6
LENG  207
ALPH  amino
RF    no
MM    no
CONS  yes
CS    no
MAP   yes
DATE  Fri Nov 20 00:47:52 2020
NSEQ  42
EFFN  0.540894
CKSUM 335893314
STATS LOCAL MSV      -10.4682  0.70493
STATS LOCAL VITERBI  -11.3524  0.70493
STATS LOCAL FORWARD   -5.1692  0.70493
HMM          A        C        D        E        F        G        H        I        K        L        M        N        P        Q        R        S        T        V        W        Y   
            m->m     m->i     m->d     i->m     i->i     d->m     d->d
  COMPO   2.39240  4.28013  3.04517  2.65771  3.31426  2.81101  3.86493  2.72857  2.82981  2.43638  3.56875  3.16089  3.43134  3.10205  2.87191  2.68725  2.89524  2.49577  4.94427  3.49371
          2.68618  4.42225  2.77520  2.73123  3.46354  2.40513  3.72495  3.29354  2.67741  2.69355  4.24673  2.90347  2.73740  3.18146  2.89801  2.37887  2.77520  2.98518  4.58477  3.61503
          0.08727  3.28136  3.07918  0.55700  0.85080  0.00000        *
      1   1.72664  4.34282  3.04710  2.69004  4.05176  2.79514  3.85353  3.43858  2.52240  3.10660  3.94784  3.06297  3.70522  3.07330  3.09989  2.14351  2.67879  3.03754  5.37197  4.10664      2 a - - -
          2.68618  4.42225  2.77519  2.73123  3.46354  2.40513  3.72494  3.29354  2.67741  2.69355  4.24690  2.90347  2.73739  3.18146  2.89801  2.37887  2.77519  2.98518  4.58477  3.61503
          0.05411  3.86553  3.45088  0.61958  0.77255  0.51886  0.90436
      2   2.78410  5.26828  1.72797  1.76513  4.56193  3.19039  3.65657  4.04679  2.59734  3.56921  4.39683  2.61642  3.76436  2.74898  3.14722  2.60104  2.92053  3.64307  5.74793  4.28915      3 d - - -
          2.68618  4.42225  2.77519  2.73123  3.46354  2.40513  3.72494  3.29354  2.67741  2.69355  4.24690  2.90347  2.73739  3.18146  2.89801  2.37887  2.77519  2.98518  4.58477  3.61503
          0.03233  3.84375  4.56610  0.61958  0.77255  0.50633  0.92308
      3   2.43424  5.02961  2.32754  2.01982  4.31912  3.21497  3.59246  3.77458  2.39416  3.31695  4.11400  2.55159  3.75302  2.56941  2.91789  2.51427  2.84259  3.32150  5.50725  4.11081      4 e - - -
          2.68618  4.42225  2.77519  2.73123  3.46354  2.40513  3.72494  3.29354  2.67741  2.69355  4.24690  2.90347  2.73739  3.18146  2.89801  2.37887  2.77519  2.98518  4.58477  3.61503
          0.03162  3.86553  4.58788  0.61958  0.77255  0.51886  0.90436
      4   3.20912  4.62124  4.31172  3.93435  1.25188  4.08894  3.86287  2.57934  3.79440  1.86532  3.30971  4.01319  4.46709  3.96105  3.93665  3.51454  3.47912  2.59107  4.11604  2.48390      5 f - - -
          2.68618  4.42225  2.77519  2.73123  3.46354  2.40513  3.72494  3.29354  2.67741  2.69355  4.24690  2.90347  2.73739  3.18146  2.89801  2.37887  2.77519  2.98518  4.58477  3.61503
          0.03162  3.86553  4.58788  0.61958  0.77255  0.51886  0.90436
      5   2.52236  4.57541  2.82032  2.54757  4.09005  3.17140  3.78016  3.58402  2.56724  3.20006  4.07356  2.98553  3.76533  2.45226  2.92474  1.63284  2.87265  3.20473  5.38848  4.05885      6 s - - -
          2.68618  4.42225  2.77519  2.73123  3.46354  2.40513  3.72494  3.29354  2.67741  2.69355  4.24690  2.90347  2.73739  3.18146  2.89801  2.37887  2.77519  2.98518  4.58477  3.61503
          0.03162  3.86553  4.58788  0.61958  0.77255  0.51886  0.90436
      6   3.14750  4.61184  4.17835  3.81818  3.13309  3.97332  4.47610  2.33678  3.58600  0.88378  3.15824  4.09433  4.40988  3.95599  3.76319  3.54340  3.44207  2.37231  5.00984  3.73155      7 l - - -
          2.68618  4.42225  2.77519  2.73123  3.46354  2.40513  3.72494  3.29354  2.67741  2.69355  4.24690  2.90347  2.73739  3.18146  2.89801  2.37887  2.77519  2.98518  4.58477  3.61503
          0.03162  3.86553  4.58788  0.61958  0.77255  0.51886  0.90436
      7   2.99766  4.83725  3.48760  3.00014  4.19007  3.48697  3.81929  3.73132  2.23465  3.24851  4.24888  3.36040  3.98990  3.03997  0.98904  3.08217  3.26410  3.45557  5.27594  4.11895      8 r - - -
          2.68618  4.42225  2.77519  2.73123  3.46354  2.40513  3.72494  3.29354  2.67741  2.69355  4.24690  2.90347  2.73739  3.18146  2.89801  2.37887  2.77519  2.98518  4.58477  3.61503
          0.03162  3.86553  4.58788  0.61958  0.77255  0.51886  0.90436
      8   2.36640  1.89353  4.09574  3.65687  3.57497  3.30522  4.35068  2.34663  3.49734  2.44185  3.53643  3.69652  3.94868  3.79140  3.69744  2.73315  2.82149  1.87564  5.19831  3.97713      9 v - - -
          2.68618  4.42225  2.77519  2.73123  3.46354  2.40513  3.72494  3.29354  2.67741  2.69355  4.24690  2.90347  2.73739  3.18146  2.89801  2.37887  2.77519  2.98518  4.58477  3.61503
          0.03162  3.86553  4.58788  0.61958  0.77255  0.51886  0.90436
      9   3.23710  4.72890  3.82801  3.55610  2.29363  3.82206  3.61533  3.24728  3.41382  2.70300  3.92304  3.71493  4.29607  3.72152  3.59894  3.37448  3.52374  3.11751  3.93712  0.97740     10 y - - -
          2.68618  4.42225  2.77519  2.73123  3.46354  2.40513  3.72494  3.29354  2.67741  2.69355  4.24690  2.90347  2.73739  3.18146  2.89801  2.37887  2.77519  2.98518  4.58477  3.61503
          0.03162  3.86553  4.58788  0.61958  0.77255  0.51886  0.90436
     10   2.17555  1.67598  3.84094  3.48327  3.80965  2.96099  4.24654  3.01217  3.33427  2.89953  3.83315  3.45635  3.69667  3.64735  3.53762  2.13981  2.58190  2.65354  5.28388  4.06738     11 c - - -
          2.68618  4.42225  2.77519  2.73123  3.46354  2.40513  3.72494  3.29354  2.67741  2.69355  4.24690  2.90347  2.73739  3.18146  2.89801  2.37887  2.77519  2.98518  4.58477  3.61503
          0.03162  3.86553  4.58788  0.61958  0.77255  0.50697  0.92209
     11   3.03472  4.46861  4.17646  3.67964  1.92963  4.00438  3.65397  2.72930  3.55406  2.00621  3.17878  3.79642  4.33042  3.71815  3.73516  3.31118  3.26075  2.65045  3.96324  1.64861     12 y - - -
          2.68618  4.42225  2.77519  2.73123  3.46354  2.40513  3.72494  3.29354  2.67741  2.69355  4.24690  2.90347  2.73739  3.18146  2.89801  2.37887  2.77519  2.98518  4.58477  3.61503
          0.03136  3.87361  4.59596  0.61958  0.77255  0.51172  0.91495
     12   3.15001  4.53128  4.54336  4.02610  3.11939  4.33763  4.67437  1.72741  3.83891  1.11939  2.97747  4.31113  4.60441  4.09174  4.02503  3.70610  3.39426  2.01553  5.13208  3.94438     13 l - - -
          2.68618  4.42225  2.77519  2.73123  3.46354  2.40513  3.72494  3.29354  2.67741  2.69355  4.24690  2.90347  2.73739  3.18146  2.89801  2.37887  2.77519  2.98518  4.58477  3.61503
          0.03136  3.87361  4.59596  0.61958  0.77255  0.51172  0.91495
     13   2.86773  5.18395  1.13986  2.16933  4.50655  3.15785  3.80391  4.08837  2.85826  3.68734  4.59725  2.64256  3.80903  3.00986  3.41167  2.80703  3.19838  3.69123  5.75819  4.31129     14 d - - -
          2.68618  4.42225  2.77519  2.73123  3.46354  2.40513  3.72494  3.29354  2.67741  2.69355  4.24690  2.90347  2.73739  3.18146  2.89801  2.37887  2.77519  2.98518  4.58477  3.61503
          0.03136  3.87361  4.59596  0.61958  0.77255  0.51172  0.91495
     14   2.94222  4.92730  3.36571  2.81495  4.30567  3.53560  3.65437  3.72654  1.93247  3.24571  4.16878  3.20026  3.97448  2.82538  1.24126  2.98772  3.16184  3.43263  5.32730  4.13414     15 r - - -
          2.68618  4.42225  2.77519  2.73123  3.46354  2.40513  3.72494  3.29354  2.67741  2.69355  4.24690  2.90347  2.73739  3.18146  2.89801  2.37887  2.77519  2.98518  4.58477  3.61503
          0.03136  3.87361  4.59596  0.61958  0.77255  0.51172  0.91495
     15   2.97001  4.51857  4.05059  3.64408  3.20809  3.83491  4.37896  2.38379  3.41212  1.80254  1.37574  3.92145  4.29547  3.79389  3.61731  3.31926  3.27531  2.39005  5.04909  3.81100     16 m - - -
          2.68618  4.42225  2.77519  2.73123  3.46354  2.40513  3.72494  3.29354  2.67741  2.69355  4.24690  2.90347  2.73739  3.18146  2.89801  2.37887  2.77519  2.98518  4.58477  3.61503
          0.03136  3.87361  4.59596  0.61958  0.77255  0.51172  0.91495
     16   2.88150  4.86740  2.90351  2.65818  4.03614  3.36669  3.81653  3.66698  2.47887  3.16923  4.19697  3.11795  3.92011  1.23202  2.76306  2.92916  3.17842  3.39656  5.30790  4.00170     17 q - - -
          2.68618  4.42225  2.77519  2.73123  3.46354  2.40513  3.72494  3.29354  2.67741  2.69355  4.24690  2.90347  2.73739  3.18146  2.89801  2.37887  2.77519  2.98518  4.58477  3.61503
          0.03136  3.87361  4.59596  0.61958  0.77255  0.51172  0.91495
     17   1.60259  4.18950  3.22014  2.91331  4.11128  2.96703  4.02746  3.45576  2.95964  3.18256  4.04323  3.17075  2.21422  3.28274  3.29603  2.31033  2.68944  3.00831  5.46661  4.22472     18 a - - -
          2.68618  4.42225  2.77519  2.73123  3.46354  2.40513  3.72494  3.29354  2.67741  2.69355  4.24690  2.90347  2.73739  3.18146  2.89801  2.37887  2.77519  2.98518  4.58477  3.61503
          0.03136  3.87361  4.59596  0.61958  0.77255  0.51172  0.91495
     18   2.83529  4.97752  2.69032  2.35369  4.23354  3.35176  3.69709  3.72116  2.33469  3.26410  4.19146  2.94607  3.87557  1.50697  2.65077  2.83942  3.09812  3.41269  5.43052  4.10944     19 q - - -
          2.68618  4.42225  2.77519  2.73123  3.46354  2.40513  3.72494  3.29354  2.67741  2.69355  4.24690  2.90347  2.73739  3.18146  2.89801  2.37887  2.77519  2.98518  4.58477  3.61503
          0.03136  3.87361  4.59596  0.61958  0.77255  0.51172  0.91495
     19   3.16196  4.60036  4.14060  3.70679  1.92335  4.03169  3.53404  2.93310  3.58199  2.39903  3.59985  3.77995  4.38249  3.74371  3.76344  3.36328  3.39996  2.68590  3.79798  1.29409     20 y - - -
          2.68618  4.42225  2.77519  2.73123  3.46354  2.40513  3.72494  3.29354  2.67741  2.69355  4.24690  2.90347  2.73739  3.18146  2.89801  2.37887  2.77519  2.98518  4.58477  3.61503
          0.03136  3.87361  4.59596  0.61958  0.77255  0.51172  0.91495
     20   1.16095  4.11303  3.36981  3.13800  4.10329  2.92255  4.18941  3.32492  3.16932  3.17873  4.09899  3.28383  3.67211  3.49396  3.44480  2.25232  2.69405  2.89796  5.51549  4.27865     21 a - - -
          2.68618  4.42225  2.77519  2.73123  3.46354  2.40513  3.72494  3.29354  2.67741  2.69355  4.24690  2.90347  2.73739  3.18146  2.89801  2.37887  2.77519  2.98518  4.58477  3.61503
          0.03136  3.87361  4.59596  0.61958  0.77255  0.51172  0.91495
     21   1.01212  4.19249  3.46365  3.25491  4.05342  3.01702  4.27683  3.17909  3.27119  3.06066  4.09229  3.40427  3.75634  3.61224  3.52169  2.54274  2.82017  2.83329  5.48046  4.28082     22 a - - -
          2.68618  4.42225  2.77519  2.73123  3.46354  2.40513  3.72494  3.29354  2.67741  2.69355  4.24690  2.90347  2.73739  3.18146  2.89801  2.37887  2.77519  2.98518  4.58477  3.61503
          0.03136  3.87361  4.59596  0.61958  0.77255  0.51172  0.91495
     22   3.25970  4.66110  4.24029  3.95494  1.00985  3.94933  3.87757  2.78317  3.86192  2.15292  3.51311  4.02041  4.40784  4.02956  3.98137  3.52961  3.56080  2.77396  4.12618  2.49300     23 f - - -
          2.68618  4.42225  2.77519  2.73123  3.46354  2.40513  3.72494  3.29354  2.67741  2.69355  4.24690  2.90347  2.73739  3.18146  2.89801  2.37887  2.77519  2.98518  4.58477  3.61503
          0.03136  3.87361  4.59596  0.61958  0.77255  0.51172  0.91495
     23   2.97007  4.36051  4.49843  4.01048  3.47124  4.19454  4.76867  1.57315  3.88197  2.01440  3.31201  4.25609  4.56383  4.17953  4.10818  3.57893  3.24988  1.16793  5.38769  4.16228     24 v - - -
          2.68618  4.42225  2.77519  2.73123  3.46354  2.40513  3.72494  3.29354  2.67741  2.69355  4.24690  2.90347  2.73739  3.18146  2.89801  2.37887  2.77519  2.98518  4.58477  3.61503
          0.03136  3.87361  4.59596  0.61958  0.77255  0.51172  0.91495
     24   2.66616  4.44157  3.34018  3.23968  4.38213  0.72735  4.35996  3.98196  3.42112  3.63596  4.61165  3.50446  3.83275  3.74518  3.65711  2.83809  3.14748  3.51005  5.47706  4.48404     25 g - - -
          2.68618  4.42225  2.77519  2.73123  3.46354  2.40513  3.72494  3.29354  2.67741  2.69355  4.24690  2.90347  2.73739  3.18146  2.89801  2.37887  2.77519  2.98518  4.58477  3.61503
          0.03136  3.87361  4.59596  0.61958  0.77255  0.51172  0.91495
     25   2.25354  4.16601  3.31272  3.03020  4.04834  2.97881  4.08886  3.31075  3.01328  3.12203  4.02837  3.24105  3.69276  3.37258  3.30731  2.17570  1.42884  2.90483  5.44308  4.19688     26 t - - -
          2.68618  4.42225  2.77519  2.73123  3.46354  2.40513  3.72494  3.29354  2.67741  2.69355  4.24690  2.90347  2.73739  3.18146  2.89801  2.37887  2.77519  2.98518  4.58477  3.61503
          0.03136  3.87361  4.59596  0.61958  0.77255  0.51172  0.91495
     26   2.99739  4.36420  4.56450  4.06950  3.46344  4.25821  4.81374  1.40775  3.94660  1.98652  3.29124  4.31385  4.60340  4.23010  4.16544  3.63934  3.26986  1.27159  5.39842  4.18570     27 v - - -
          2.68618  4.42225  2.77519  2.73123  3.46354  2.40513  3.72494  3.29354  2.67741  2.69355  4.24690  2.90347  2.73739  3.18146  2.89801  2.37887  2.77519  2.98518  4.58477  3.61503
          0.03136  3.87361  4.59596  0.61958  0.77255  0.51172  0.91495
     27   2.41319  4.25829  3.42896  3.18092  3.96974  3.09756  4.19817  3.09701  3.12392  2.96046  4.01084  3.39018  3.80137  3.51867  3.38260  2.61446  1.16998  2.79186  5.40744  4.18635     28 t - - -
          2.68618  4.42225  2.77519  2.73123  3.46354  2.40513  3.72494  3.29354  2.67741  2.69355  4.24690  2.90347  2.73739  3.18146  2.89801  2.37887  2.77519  2.98518  4.58477  3.61503
          0.03136  3.87361  4.59596  0.61958  0.77255  0.51172  0.91495
     28   2.88150  4.86740  2.90351  2.65818  4.03614  3.36669  3.81653  3.66698  2.47887  3.16923  4.19697  3.11795  3.92011  1.23202  2.76306  2.92916  3.17842  3.39656  5.30790  4.00170     29 q - - -
          2.68618  4.42225  2.77519  2.73123  3.46354  2.40513  3.72494  3.29354  2.67741  2.69355  4.24690  2.90347  2.73739  3.18146  2.89801  2.37887  2.77519  2.98518  4.58477  3.61503
          0.03136  3.87361  4.59596  0.61958  0.77255  0.51172  0.91495
     29   2.66616  4.44157  3.34018  3.23968  4.38213  0.72735  4.35996  3.98196  3.42112  3.63596  4.61165  3.50446  3.83275  3.74518  3.65711  2.83809  3.14748  3.51005  5.47706  4.48404     30 g - - -
          2.68618  4.42225  2.77519  2.73123  3.46354  2.40513  3.72494  3.29354  2.67741  2.69355  4.24690  2.90347  2.73739  3.18146  2.89801  2.37887  2.77519  2.98518  4.58477  3.61503
          0.03136  3.87361  4.59596  0.61958  0.77255  0.51172  0.91495
     30   2.99070  5.11936  0.91642  2.33540  4.49649  3.21142  3.93186  4.08489  3.01616  3.69298  4.67104  2.89186  3.86428  3.17095  3.53260  2.95287  3.32926  3.72393  5.66489  4.36910     31 d - - -
          2.68618  4.42225  2.77519  2.73123  3.46354  2.40513  3.72494  3.29354  2.67741  2.69355  4.24690  2.90347  2.73739  3.18146  2.89801  2.37887  2.77519  2.98518  4.58477  3.61503
          0.03136  3.87361  4.59596  0.61958  0.77255  0.51172  0.91495
     31   3.15647  4.61836  4.19135  3.83113  3.13601  3.98364  4.48651  2.34004  3.59887  0.87379  3.15847  4.10650  4.41876  3.96693  3.77478  3.55453  3.45064  2.37768  5.01579  3.73940     32 l - - -
          2.68618  4.42225  2.77519  2.73123  3.46354  2.40513  3.72494  3.29354  2.67741  2.69355  4.24690  2.90347  2.73739  3.18146  2.89801  2.37887  2.77519  2.98518  4.58477  3.61503
          0.03136  3.87361  4.59596  0.61958  0.77255  0.51172  0.91495
     32   2.40159  4.33060  3.09329  2.89682  4.08784  3.03631  4.05420  3.56153  2.96241  3.25620  4.19142  3.19712  1.36242  3.33921  3.26662  2.42649  2.84986  3.14231  5.43545  4.16249     33 p - - -
          2.68618  4.42225  2.77519  2.73123  3.46354  2.40513  3.72494  3.29354  2.67741  2.69355  4.24690  2.90347  2.73739  3.18146  2.89801  2.37887  2.77519  2.98518  4.58477  3.61503
          0.03136  3.87361  4.59596  0.61958  0.77255  0.51172  0.91495
```
