## Supplementary Data: HMM library for "A Catalog of the Diversity and Ubiquity of Metabolic Organelles in Bacteria": Supplementary_Data_HMM_library.hmm (part 134 of 147)

```
     33   2.59705  4.25460  3.80605  3.31065  3.56714  3.55755  4.20191  2.14093  3.20314  2.35224  3.46523  3.59877  4.06758  3.53913  3.49978  2.91683  1.98110  1.73669  5.19755  3.96899     34 v - - -
          2.68618  4.42225  2.77519  2.73123  3.46354  2.40513  3.72494  3.29354  2.67741  2.69355  4.24690  2.90347  2.73739  3.18146  2.89801  2.37887  2.77519  2.98518  4.58477  3.61503
          0.03136  3.87361  4.59596  0.61958  0.77255  0.51172  0.91495
     34   2.56371  4.98355  2.42428  1.33692  4.36547  3.23010  3.75789  3.69606  2.61519  3.36485  4.28427  2.82754  3.81998  2.94299  3.04934  2.76254  3.07475  3.36551  5.61556  4.24655     35 e - - -
          2.68618  4.42225  2.77519  2.73123  3.46354  2.40513  3.72494  3.29354  2.67741  2.69355  4.24690  2.90347  2.73739  3.18146  2.89801  2.37887  2.77519  2.98518  4.58477  3.61503
          0.03136  3.87361  4.59596  0.61958  0.77255  0.51172  0.91495
     35   2.66616  4.44157  3.34018  3.23968  4.38213  0.72735  4.35996  3.98196  3.42112  3.63596  4.61165  3.50446  3.83275  3.74518  3.65711  2.83809  3.14748  3.51005  5.47706  4.48404     36 g - - -
          2.68618  4.42225  2.77519  2.73123  3.46354  2.40513  3.72494  3.29354  2.67741  2.69355  4.24690  2.90347  2.73739  3.18146  2.89801  2.37887  2.77519  2.98518  4.58477  3.61503
          0.03136  3.87361  4.59596  0.61958  0.77255  0.51172  0.91495
     36   2.97001  4.51857  4.05059  3.64408  3.20809  3.83491  4.37896  2.38379  3.41212  1.80254  1.37574  3.92145  4.29547  3.79389  3.61731  3.31926  3.27531  2.39005  5.04909  3.81100     37 m - - -
          2.68618  4.42225  2.77519  2.73123  3.46354  2.40513  3.72494  3.29354  2.67741  2.69355  4.24690  2.90347  2.73739  3.18146  2.89801  2.37887  2.77519  2.98518  4.58477  3.61503
          0.03136  3.87361  4.59596  0.61958  0.77255  0.51172  0.91495
     37   1.12717  4.12870  3.38626  3.16363  4.07505  2.94542  4.20841  3.24993  3.18745  3.13247  4.08740  3.30885  3.69372  3.52034  3.45575  2.35763  2.71982  2.85236  5.50607  4.26429     38 a - - -
          2.68618  4.42225  2.77519  2.73123  3.46354  2.40513  3.72494  3.29354  2.67741  2.69355  4.24690  2.90347  2.73739  3.18146  2.89801  2.37887  2.77519  2.98518  4.58477  3.61503
          0.03136  3.87361  4.59596  0.61958  0.77255  0.51172  0.91495
     38   1.44019  4.10735  3.33777  3.06763  4.15245  2.89890  4.13856  3.47798  3.11428  3.24501  4.11038  3.23514  3.64117  3.42082  3.41677  1.72255  2.65927  2.99693  5.52567  4.29773     39 a - - -
          2.68618  4.42225  2.77519  2.73123  3.46354  2.40513  3.72494  3.29354  2.67741  2.69355  4.24690  2.90347  2.73739  3.18146  2.89801  2.37887  2.77519  2.98518  4.58477  3.61503
          0.03136  3.87361  4.59596  0.61958  0.77255  0.51172  0.91495
     39   3.15647  4.61836  4.19135  3.83113  3.13601  3.98364  4.48651  2.34004  3.59887  0.87379  3.15847  4.10650  4.41876  3.96693  3.77478  3.55453  3.45064  2.37768  5.01579  3.73940     40 l - - -
          2.68618  4.42225  2.77519  2.73123  3.46354  2.40513  3.72494  3.29354  2.67741  2.69355  4.24690  2.90347  2.73739  3.18146  2.89801  2.37887  2.77519  2.98518  4.58477  3.61503
          0.03136  3.87361  4.59596  0.61958  0.77255  0.51172  0.91495
     40   3.24860  4.73713  3.83986  3.56939  2.29340  3.83141  3.61887  3.25764  3.42687  2.71130  3.93254  3.72476  4.30520  3.73264  3.61037  3.38521  3.53527  3.12824  3.93723  0.96389     41 y - - -
          2.68618  4.42225  2.77519  2.73123  3.46354  2.40513  3.72494  3.29354  2.67741  2.69355  4.24690  2.90347  2.73739  3.18146  2.89801  2.37887  2.77519  2.98518  4.58477  3.61503
          0.03136  3.87361  4.59596  0.61958  0.77255  0.51172  0.91495
     41   2.97404  4.36067  4.50824  4.01889  3.47087  4.20453  4.77533  1.55497  3.89155  2.01127  3.30947  4.26458  4.56993  4.18697  4.11695  3.58813  3.25256  1.17628  5.38970  4.16622     42 v - - -
          2.68618  4.42225  2.77519  2.73123  3.46354  2.40513  3.72494  3.29354  2.67741  2.69355  4.24690  2.90347  2.73739  3.18146  2.89801  2.37887  2.77519  2.98518  4.58477  3.61503
          0.03136  3.87361  4.59596  0.61958  0.77255  0.51172  0.91495
     42   2.95312  5.06461  2.48786  1.02375  4.41094  3.27469  3.86149  3.86507  2.74215  3.48196  4.45586  2.93333  3.87931  3.07707  3.15117  2.93535  3.25734  3.54876  5.58230  4.30445     43 e - - -
          2.68618  4.42225  2.77519  2.73123  3.46354  2.40513  3.72494  3.29354  2.67741  2.69355  4.24690  2.90347  2.73739  3.18146  2.89801  2.37887  2.77519  2.98518  4.58477  3.61503
          0.03136  3.87361  4.59596  0.61958  0.77255  0.51172  0.91495
     43   2.95942  4.46105  4.22376  3.70412  3.15893  4.02333  4.43011  2.17432  3.50959  1.64242  1.71205  3.99748  4.38309  3.81738  3.73273  3.37747  3.22588  2.04131  5.06873  3.87802     44 l - - -
          2.68618  4.42225  2.77519  2.73123  3.46354  2.40513  3.72494  3.29354  2.67741  2.69355  4.24690  2.90347  2.73739  3.18146  2.89801  2.37887  2.77519  2.98518  4.58477  3.61503
          0.03136  3.87361  4.59596  0.61958  0.77255  0.51172  0.91495
     44   1.24908  4.10188  3.35685  3.10476  4.13320  2.90306  4.16389  3.41892  3.14555  3.22153  4.10537  3.25701  3.65045  3.45756  3.43421  2.03100  2.66873  2.95716  5.52188  4.29347     45 a - - -
          2.68618  4.42225  2.77519  2.73123  3.46354  2.40513  3.72494  3.29354  2.67741  2.69355  4.24690  2.90347  2.73739  3.18146  2.89801  2.37887  2.77519  2.98518  4.58477  3.61503
          0.03136  3.87361  4.59596  0.61958  0.77255  0.51172  0.91495
     45   2.75276  4.51002  3.36004  3.19916  4.19440  3.19746  4.27660  3.74002  3.25654  3.36677  4.41660  3.50579  0.82551  3.64529  3.50202  2.92026  3.19439  3.38527  5.38073  4.31505     46 p - - -
          2.68618  4.42225  2.77519  2.73123  3.46354  2.40513  3.72494  3.29354  2.67741  2.69355  4.24690  2.90347  2.73739  3.18146  2.89801  2.37887  2.77519  2.98518  4.58477  3.61503
          0.03136  3.87361  4.59596  0.61958  0.77255  0.51172  0.91495
     46   2.66616  4.44157  3.34018  3.23968  4.38213  0.72735  4.35996  3.98196  3.42112  3.63596  4.61165  3.50446  3.83275  3.74518  3.65711  2.83809  3.14748  3.51005  5.47706  4.48404     47 g - - -
          2.68618  4.42225  2.77519  2.73123  3.46354  2.40513  3.72494  3.29354  2.67741  2.69355  4.24690  2.90347  2.73739  3.18146  2.89801  2.37887  2.77519  2.98518  4.58477  3.61503
          0.03136  3.87361  4.59596  0.61958  0.77255  0.51172  0.91495
     47   2.72424  4.72098  2.70871  2.59426  4.08466  3.18463  3.92170  3.79520  2.82544  3.44192  4.39710  1.15604  3.83651  3.19439  3.18020  2.79135  3.10610  3.41730  5.39043  4.03286     48 n - - -
          2.68618  4.42225  2.77519  2.73123  3.46354  2.40513  3.72494  3.29354  2.67741  2.69355  4.24690  2.90347  2.73739  3.18146  2.89801  2.37887  2.77519  2.98518  4.58477  3.61503
          0.03136  3.87361  4.59596  0.61958  0.77255  0.51172  0.91495
     48   2.95312  5.06461  2.48786  1.02375  4.41094  3.27469  3.86149  3.86507  2.74215  3.48196  4.45586  2.93333  3.87931  3.07707  3.15117  2.93535  3.25734  3.54876  5.58230  4.30445     49 e - - -
          2.68618  4.42225  2.77519  2.73123  3.46354  2.40513  3.72494  3.29354  2.67741  2.69355  4.24690  2.90347  2.73739  3.18146  2.89801  2.37887  2.77519  2.98518  4.58477  3.61503
          0.03136  3.87361  4.59596  0.61958  0.77255  0.51172  0.91495
     49   2.62841  4.29667  4.06817  3.71153  3.59306  3.66654  4.55304  2.02818  3.58921  2.26583  3.51018  3.89765  4.23714  3.94306  3.81893  3.11974  3.08371  1.11086  5.37800  4.11827     50 v - - -
          2.68618  4.42225  2.77519  2.73123  3.46354  2.40513  3.72494  3.29354  2.67741  2.69355  4.24690  2.90347  2.73739  3.18146  2.89801  2.37887  2.77519  2.98518  4.58477  3.61503
          0.03136  3.87361  4.59596  0.61958  0.77255  0.51172  0.91495
     50   3.25970  4.66110  4.24029  3.95494  1.00985  3.94933  3.87757  2.78317  3.86192  2.15292  3.51311  4.02041  4.40784  4.02956  3.98137  3.52961  3.56080  2.77396  4.12618  2.49300     51 f - - -
          2.68618  4.42225  2.77519  2.73123  3.46354  2.40513  3.72494  3.29354  2.67741  2.69355  4.24690  2.90347  2.73739  3.18146  2.89801  2.37887  2.77519  2.98518  4.58477  3.61503
          0.03136  3.87361  4.59596  0.61958  0.77255  0.51172  0.91495
     51   3.00660  4.84581  3.49736  3.00808  4.20068  3.49449  3.82487  3.74240  2.23752  3.25812  4.25819  3.36777  3.99695  3.04508  0.97665  3.09068  3.27244  3.46628  5.28321  4.12771     52 r - - -
          2.68618  4.42225  2.77519  2.73123  3.46354  2.40513  3.72494  3.29354  2.67741  2.69355  4.24690  2.90347  2.73739  3.18146  2.89801  2.37887  2.77519  2.98518  4.58477  3.61503
          0.03136  3.87361  4.59596  0.61958  0.77255  0.51172  0.91495
     52   2.78402  4.28085  4.05937  3.50442  3.35916  3.90930  4.28873  2.01290  3.39678  1.92286  2.90873  3.81902  4.26864  3.68659  3.66519  3.21618  2.61771  1.54072  5.07901  3.88432     53 v - - -
          2.68618  4.42225  2.77519  2.73123  3.46354  2.40513  3.72494  3.29354  2.67741  2.69355  4.24690  2.90347  2.73739  3.18146  2.89801  2.37887  2.77519  2.98518  4.58477  3.61503
          0.03136  3.87361  4.59596  0.61958  0.77255  0.51172  0.91495
     53   2.83320  4.35339  4.18560  3.79917  3.48410  3.83091  4.58443  1.97205  3.64135  2.10927  3.43200  4.00791  4.34594  4.00186  3.86371  3.28202  3.17220  1.08943  5.31141  4.02382     54 v - - -
          2.68618  4.42225  2.77519  2.73123  3.46354  2.40513  3.72494  3.29354  2.67741  2.69355  4.24690  2.90347  2.73739  3.18146  2.89801  2.37887  2.77519  2.98518  4.58477  3.61503
          0.03136  3.87361  4.59596  0.61958  0.77255  0.51172  0.91495
     54   2.99070  5.11936  0.91642  2.33540  4.49649  3.21142  3.93186  4.08489  3.01616  3.69298  4.67104  2.89186  3.86428  3.17095  3.53260  2.95287  3.32926  3.72393  5.66489  4.36910     55 d - - -
          2.68618  4.42225  2.77519  2.73123  3.46354  2.40513  3.72494  3.29354  2.67741  2.69355  4.24690  2.90347  2.73739  3.18146  2.89801  2.37887  2.77519  2.98518  4.58477  3.61503
          0.03136  3.87361  4.59596  0.61958  0.77255  0.51172  0.91495
     55   3.00358  4.42125  4.41274  3.98254  3.36465  4.13604  4.71255  1.14581  3.80802  1.91492  3.26073  4.22233  4.53675  4.13900  4.01426  3.56028  3.29635  1.74435  5.29796  4.03870     56 i - - -
          2.68618  4.42225  2.77519  2.73123  3.46354  2.40513  3.72494  3.29354  2.67741  2.69355  4.24690  2.90347  2.73739  3.18146  2.89801  2.37887  2.77519  2.98518  4.58477  3.61503
          0.03136  3.87361  4.59596  0.61958  0.77255  0.51172  0.91495
     56   1.01212  4.19249  3.46365  3.25491  4.05342  3.01702  4.27683  3.17909  3.27119  3.06066  4.09229  3.40427  3.75634  3.61224  3.52169  2.54274  2.82017  2.83329  5.48046  4.28082     57 a - - -
          2.68618  4.42225  2.77519  2.73123  3.46354  2.40513  3.72494  3.29354  2.67741  2.69355  4.24690  2.90347  2.73739  3.18146  2.89801  2.37887  2.77519  2.98518  4.58477  3.61503
          0.03136  3.87361  4.59596  0.61958  0.77255  0.51172  0.91495
     57   2.86804  4.36378  4.23530  3.81624  3.44811  3.91226  4.58838  1.93702  3.64860  2.01600  3.38233  4.04186  4.39004  4.00408  3.87455  3.34057  3.18928  1.12104  5.29411  4.00966     58 v - - -
          2.68618  4.42225  2.77519  2.73123  3.46354  2.40513  3.72494  3.29354  2.67741  2.69355  4.24690  2.90347  2.73739  3.18146  2.89801  2.37887  2.77519  2.98518  4.58477  3.61503
          0.03136  3.87361  4.59596  0.61958  0.77255  0.51172  0.91495
     58   2.97304  4.93702  3.14911  2.77026  4.32371  3.46246  3.75964  3.75304  1.03671  3.31783  4.27914  3.19471  3.96265  2.95099  2.43159  3.01490  3.22618  3.46073  5.37784  4.19074     59 k - - -
          2.68618  4.42225  2.77519  2.73123  3.46354  2.40513  3.72494  3.29354  2.67741  2.69355  4.24690  2.90347  2.73739  3.18146  2.89801  2.37887  2.77519  2.98518  4.58477  3.61503
          0.03136  3.87361  4.59596  0.61958  0.77255  0.46987  0.98106
     59   1.16729  4.10771  3.42767  3.16662  4.13571  2.93140  4.20306  3.31414  3.17917  3.18039  4.08590  3.30137  3.67835  3.49972  3.45786  2.29051  2.53640  2.88615  5.54196  4.32493     60 a - - -
          2.68618  4.42225  2.77519  2.73123  3.46354  2.40513  3.72494  3.29354  2.67741  2.69355  4.24690  2.90347  2.73739  3.18146  2.89801  2.37887  2.77519  2.98518  4.58477  3.61503
          0.03047  3.90197  4.62431  0.61958  0.77255  0.48576  0.95510
     60   2.42829  4.27348  3.45395  3.20709  3.99460  3.11184  4.22221  3.12531  3.15065  2.98777  4.03624  3.41189  3.81785  3.54396  3.40804  2.62986  1.12289  2.81715  5.42981  4.21117     61 t - - -
          2.68618  4.42225  2.77519  2.73123  3.46354  2.40513  3.72494  3.29354  2.67741  2.69355  4.24690  2.90347  2.73739  3.18146  2.89801  2.37887  2.77519  2.98518  4.58477  3.61503
          0.03047  3.90197  4.62431  0.61958  0.77255  0.48576  0.95510
     61   2.97730  5.09489  2.49954  0.98417  4.44475  3.29282  3.88191  3.90449  2.76611  3.51677  4.48928  2.94915  3.89874  3.09681  3.17818  2.95657  3.28169  3.58520  5.61075  4.33276     62 e - - -
          2.68618  4.42225  2.77519  2.73123  3.46354  2.40513  3.72494  3.29354  2.67741  2.69355  4.24690  2.90347  2.73739  3.18146  2.89801  2.37887  2.77519  2.98518  4.58477  3.61503
          0.03047  3.90197  4.62431  0.61958  0.77255  0.48576  0.95510
     62   1.07995  4.14367  3.41753  3.19749  4.09278  2.96179  4.23707  3.26212  3.22030  3.14713  4.10784  3.33545  3.71223  3.55207  3.48530  2.38889  2.73925  2.86619  5.52610  4.28673     63 a - - -
          2.68618  4.42225  2.77519  2.73123  3.46354  2.40513  3.72494  3.29354  2.67741  2.69355  4.24690  2.90347  2.73739  3.18146  2.89801  2.37887  2.77519  2.98518  4.58477  3.61503
          0.03075  3.89313  4.61548  0.61958  0.77255  0.48576  0.95510
     63   2.95200  5.08257  3.33140  2.69414  4.46812  3.59687  3.31839  3.85197  1.52935  3.31546  4.17505  3.11513  3.96510  2.69938  1.62213  2.95037  3.12421  3.53432  5.37595  4.17592     64 k - - -
          2.68618  4.42225  2.77519  2.73123  3.46354  2.40513  3.72494  3.29354  2.67741  2.69355  4.24690  2.90347  2.73739  3.18146  2.89801  2.37887  2.77519  2.98518  4.58477  3.61503
          0.03075  3.89313  4.61548  0.61958  0.77255  0.48576  0.95510
     64   2.77840  4.53255  3.38776  3.22961  4.22339  3.21888  4.30554  3.77390  3.28863  3.39858  4.44917  3.53433  0.79010  3.67678  3.53201  2.94649  3.22154  3.41694  5.40448  4.34426     65 p - - -
          2.68618  4.42225  2.77519  2.73123  3.46354  2.40513  3.72494  3.29354  2.67741  2.69355  4.24690  2.90347  2.73739  3.18146  2.89801  2.37887  2.77519  2.98518  4.58477  3.61503
          0.03075  3.89313  4.61548  0.61958  0.77255  0.48576  0.95510
     65   2.69026  4.46388  3.36829  3.27020  4.41256  0.69793  4.38941  4.01702  3.45431  3.66861  4.64436  3.53254  3.85569  3.77680  3.68827  2.86273  3.17310  3.54134  5.50245  4.51508     66 g - - -
          2.68618  4.42225  2.77519  2.73123  3.46354  2.40513  3.72494  3.29354  2.67741  2.69355  4.24690  2.90347  2.73739  3.18146  2.89801  2.37887  2.77519  2.98518  4.58477  3.61503
          0.03075  3.89313  4.61548  0.61958  0.77255  0.48576  0.95510
     66   0.98440  4.20207  3.48331  3.27534  4.07271  3.02610  4.29498  3.20129  3.29212  3.08197  4.11136  3.41981  3.76725  3.63135  3.54135  2.55211  2.83088  2.85211  5.49779  4.30029     67 a - - -
          2.68618  4.42225  2.77519  2.73123  3.46354  2.40513  3.72494  3.29354  2.67741  2.69355  4.24690  2.90347  2.73739  3.18146  2.89801  2.37887  2.77519  2.98518  4.58477  3.61503
          0.03075  3.89313  4.61548  0.61958  0.77255  0.48576  0.95510
     67   2.89676  4.88348  2.91618  2.67100  4.05483  3.37944  3.82957  3.68853  2.49031  3.18886  4.21591  3.13100  3.93305  1.19777  2.77418  2.94353  3.19360  3.41685  5.32307  4.01811     68 q - - -
          2.68618  4.42225  2.77519  2.73123  3.46354  2.40513  3.72494  3.29354  2.67741  2.69355  4.24690  2.90347  2.73739  3.18146  2.89801  2.37887  2.77519  2.98518  4.58477  3.61503
          0.03075  3.89313  4.61548  0.61958  0.77255  0.48576  0.95510
     68   3.06223  4.42629  4.58489  4.08510  3.36041  4.31369  4.79469  1.18795  3.92449  1.79928  3.20545  4.34102  4.63168  4.21252  4.13105  3.69301  3.32676  1.65198  5.33034  4.11400     69 i - - -
          2.68618  4.42225  2.77519  2.73123  3.46354  2.40513  3.72494  3.29354  2.67741  2.69355  4.24690  2.90347  2.73739  3.18146  2.89801  2.37887  2.77519  2.98518  4.58477  3.61503
          0.03075  3.89313  4.61548  0.61958  0.77255  0.48576  0.95510
     69   2.82431  4.36099  4.15404  3.81762  3.56498  3.74541  4.61570  2.04872  3.68572  2.24829  3.52680  4.00419  4.30463  4.04395  3.89626  3.25009  3.18527  0.99924  5.35297  4.08595     70 v - - -
          2.68618  4.42225  2.77519  2.73123  3.46354  2.40513  3.72494  3.29354  2.67741  2.69355  4.24690  2.90347  2.73739  3.18146  2.89801  2.37887  2.77519  2.98518  4.58477  3.61503
          0.03075  3.89313  4.61548  0.61958  0.77255  0.48576  0.95510
     70   2.96970  5.08548  2.49579  0.99636  4.43422  3.28712  3.87545  3.89221  2.75855  3.50592  4.47883  2.94411  3.89262  3.09054  3.16969  2.94986  3.27402  3.57384  5.60189  4.32390     71 e - - -
          2.68618  4.42225  2.77519  2.73123  3.46354  2.40513  3.72494  3.29354  2.67741  2.69355  4.24690  2.90347  2.73739  3.18146  2.89801  2.37887  2.77519  2.98518  4.58477  3.61503
          0.03075  3.89313  4.61548  0.61958  0.77255  0.48576  0.95510
     71   3.02842  4.86650  3.52114  3.02765  4.22631  3.51272  3.83871  3.76928  2.24497  3.28144  4.28089  3.38590  4.01412  3.05784  0.94730  3.11148  3.29286  3.49228  5.30086  4.14898     72 r - - -
          2.68618  4.42225  2.77519  2.73123  3.46354  2.40513  3.72494  3.29354  2.67741  2.69355  4.24690  2.90347  2.73739  3.18146  2.89801  2.37887  2.77519  2.98518  4.58477  3.61503
          0.03075  3.89313  4.61548  0.61958  0.77255  0.48576  0.95510
     72   2.96970  5.08548  2.49579  0.99636  4.43422  3.28712  3.87545  3.89221  2.75855  3.50592  4.47883  2.94411  3.89262  3.09054  3.16969  2.94986  3.27402  3.57384  5.60189  4.32390     73 e - - -
          2.68618  4.42225  2.77519  2.73123  3.46354  2.40513  3.72494  3.29354  2.67741  2.69355  4.24690  2.90347  2.73739  3.18146  2.89801  2.37887  2.77519  2.98518  4.58477  3.61503
          0.03075  3.89313  4.61548  0.61958  0.77255  0.48576  0.95510
     73   3.29099  4.68022  4.27917  3.93441  1.10965  4.10968  3.68080  2.82028  3.80894  2.16742  3.49643  3.95750  4.48431  3.94451  3.93875  3.52820  3.55107  2.80575  3.90248  2.16864     74 f - - -
          2.68618  4.42225  2.77519  2.73123  3.46354  2.40513  3.72494  3.29354  2.67741  2.69355  4.24690  2.90347  2.73739  3.18146  2.89801  2.37887  2.77519  2.98518  4.58477  3.61503
          0.03075  3.89313  4.61548  0.61958  0.77255  0.48576  0.95510
     74   2.69026  4.46388  3.36829  3.27020  4.41256  0.69793  4.38941  4.01702  3.45431  3.66861  4.64436  3.53254  3.85569  3.77680  3.68827  2.86273  3.17310  3.54134  5.50245  4.51508     75 g - - -
          2.68618  4.42225  2.77519  2.73123  3.46354  2.40513  3.72494  3.29354  2.67741  2.69355  4.24690  2.90347  2.73739  3.18146  2.89801  2.37887  2.77519  2.98518  4.58477  3.61503
          0.03075  3.89313  4.61548  0.61958  0.77255  0.48576  0.95510
     75   2.98525  4.53071  4.07147  3.66636  3.21648  3.84944  4.39672  2.39412  3.43336  1.80793  1.33890  3.94134  4.31005  3.81381  3.63628  3.33657  3.29090  2.40266  5.06013  3.82379     76 m - - -
          2.68618  4.42225  2.77519  2.73123  3.46354  2.40513  3.72494  3.29354  2.67741  2.69355  4.24690  2.90347  2.73739  3.18146  2.89801  2.37887  2.77519  2.98518  4.58477  3.61503
          0.03075  3.89313  4.61548  0.61958  0.77255  0.48576  0.95510
     76   3.28439  4.68002  4.26706  3.98532  0.97851  3.96964  3.88601  2.80535  3.89180  2.17056  3.53234  4.04234  4.42764  4.05403  4.00642  3.55336  3.58546  2.79759  4.12866  2.49297     77 f - - -
          2.68618  4.42225  2.77519  2.73123  3.46354  2.40513  3.72494  3.29354  2.67741  2.69355  4.24690  2.90347  2.73739  3.18146  2.89801  2.37887  2.77519  2.98518  4.58477  3.61503
          0.03075  3.89313  4.61548  0.61958  0.77255  0.48576  0.95510
     77   2.96970  5.08548  2.49579  0.99636  4.43422  3.28712  3.87545  3.89221  2.75855  3.50592  4.47883  2.94411  3.89262  3.09054  3.16969  2.94986  3.27402  3.57384  5.60189  4.32390     78 e - - -
          2.68618  4.42225  2.77519  2.73123  3.46354  2.40513  3.72494  3.29354  2.67741  2.69355  4.24690  2.90347  2.73739  3.18146  2.89801  2.37887  2.77519  2.98518  4.58477  3.61503
          0.03075  3.89313  4.61548  0.61958  0.77255  0.48576  0.95510
     78   2.98946  4.36974  4.52097  4.00767  3.45485  4.23942  4.75716  1.63001  3.87690  1.98898  3.19214  4.26612  4.58006  4.16627  4.10452  3.60609  3.25759  1.15008  5.37046  4.15944     79 v - - -
          2.68618  4.42225  2.77519  2.73123  3.46354  2.40513  3.72494  3.29354  2.67741  2.69355  4.24690  2.90347  2.73739  3.18146  2.89801  2.37887  2.77519  2.98518  4.58477  3.61503
          0.03075  3.89313  4.61548  0.61958  0.77255  0.48576  0.95510
     79   3.01703  4.83112  3.14545  2.90730  3.29885  3.46465  1.09966  3.72315  2.74977  3.21460  4.25902  3.31586  4.01823  3.27375  3.01433  3.08747  3.32102  3.45787  4.76366  3.24909     80 h - - -
          2.68618  4.42225  2.77519  2.73123  3.46354  2.40513  3.72494  3.29354  2.67741  2.69355  4.24690  2.90347  2.73739  3.18146  2.89801  2.37887  2.77519  2.98518  4.58477  3.61503
          0.03075  3.89313  4.61548  0.61958  0.77255  0.48576  0.95510
     80   2.32488  4.24566  3.22408  3.04059  4.09673  2.97515  4.14998  3.62204  3.11575  3.34060  4.26482  3.26221  3.71561  3.46341  3.40130  1.06034  2.80652  3.15263  5.46753  4.18032     81 s - - -
          2.68618  4.42225  2.77519  2.73123  3.46354  2.40513  3.72494  3.29354  2.67741  2.69355  4.24690  2.90347  2.73739  3.18146  2.89801  2.37887  2.77519  2.98518  4.58477  3.61503
          0.03075  3.89313  4.61548  0.61958  0.77255  0.48576  0.95510
     81   2.56685  4.51886  3.14945  2.58679  3.70262  3.44489  3.03620  3.08792  2.41453  2.38275  3.40540  3.05729  3.30966  2.86857  2.74038  2.65608  2.72756  2.82411  5.05283  3.77742     82 l - - -
          2.68618  4.42225  2.77519  2.73123  3.46354  2.40513  3.72494  3.29354  2.67741  2.69355  4.24690  2.90347  2.73739  3.18146  2.89801  2.37887  2.77519  2.98518  4.58477  3.61503
          0.03075  3.89313  4.61548  0.61958  0.77255  0.48576  0.95510
     82   2.54456  4.65828  2.68628  2.45973  4.22170  3.15486  3.77983  3.72974  2.60529  3.33647  4.18176  1.74448  3.75988  2.97538  2.91291  2.16584  2.89686  3.31557  5.49300  4.14068     83 n - - -
          2.68618  4.42225  2.77519  2.73123  3.46354  2.40513  3.72494  3.29354  2.67741  2.69355  4.24690  2.90347  2.73739  3.18146  2.89801  2.37887  2.77519  2.98518  4.58477  3.61503
          0.03075  3.89313  4.61548  0.61958  0.77255  0.48576  0.95510
     83   2.89676  4.88348  2.91618  2.67100  4.05483  3.37944  3.82957  3.68853  2.49031  3.18886  4.21591  3.13100  3.93305  1.19777  2.77418  2.94353  3.19360  3.41685  5.32307  4.01811     84 q - - -
          2.68618  4.42225  2.77519  2.73123  3.46354  2.40513  3.72494  3.29354  2.67741  2.69355  4.24690  2.90347  2.73739  3.18146  2.89801  2.37887  2.77519  2.98518  4.58477  3.61503
          0.03075  3.89313  4.61548  0.61958  0.77255  0.48576  0.95510
     84   1.23676  4.10822  3.37367  3.11833  4.15097  2.90873  4.17586  3.44593  3.15979  3.24103  4.11978  3.26723  3.65713  3.46874  3.44936  2.00008  2.67452  2.97718  5.53656  4.31042     85 a - - -
          2.68618  4.42225  2.77519  2.73123  3.46354  2.40513  3.72494  3.29354  2.67741  2.69355  4.24690  2.90347  2.73739  3.18146  2.89801  2.37887  2.77519  2.98518  4.58477  3.61503
          0.03075  3.89313  4.61548  0.61958  0.77255  0.48576  0.95510
     85   1.74797  4.85210  2.26364  2.12399  4.23998  3.22767  3.71702  3.61456  2.62341  3.26516  4.11659  2.82506  3.78197  2.89576  3.10552  2.66554  2.94555  3.26610  5.51648  4.15119     86 a - - -
          2.68618  4.42225  2.77519  2.73123  3.46354  2.40513  3.72494  3.29354  2.67741  2.69355  4.24690  2.90347  2.73739  3.18146  2.89801  2.37887  2.77519  2.98518  4.58477  3.61503
          0.03075  3.89313  4.61548  0.61958  0.77255  0.48576  0.95510
     86   2.82431  4.36099  4.15404  3.81762  3.56498  3.74541  4.61570  2.04872  3.68572  2.24829  3.52680  4.00419  4.30463  4.04395  3.89626  3.25009  3.18527  0.99924  5.35297  4.08595     87 v - - -
          2.68618  4.42225  2.77519  2.73123  3.46354  2.40513  3.72494  3.29354  2.67741  2.69355  4.24690  2.90347  2.73739  3.18146  2.89801  2.37887  2.77519  2.98518  4.58477  3.61503
          0.03075  3.89313  4.61548  0.61958  0.77255  0.48576  0.95510
     87   2.67981  4.32854  3.61325  3.05640  3.34675  3.66395  3.90206  2.16581  2.62274  1.78745  3.29022  3.43114  4.03396  3.08141  3.11059  2.94860  2.91071  2.39409  4.90346  3.67921     88 l - - -
          2.68618  4.42225  2.77519  2.73123  3.46354  2.40513  3.72494  3.29354  2.67741  2.69355  4.24690  2.90347  2.73739  3.18146  2.89801  2.37887  2.77519  2.98518  4.58477  3.61503
          0.03075  3.89313  4.61548  0.61958  0.77255  0.48576  0.95510
     88   2.73074  5.07636  2.38279  1.34964  4.40940  3.24586  3.71862  3.80196  2.55196  3.40443  4.30079  2.79114  3.82225  2.82901  2.98635  2.76388  3.00737  3.45900  5.63902  4.24759     89 e - - -
          2.68618  4.42225  2.77519  2.73123  3.46354  2.40513  3.72494  3.29354  2.67741  2.69355  4.24690  2.90347  2.73739  3.18146  2.89801  2.37887  2.77519  2.98518  4.58477  3.61503
          0.03075  3.89313  4.61548  0.61958  0.77255  0.48576  0.95510
     89   1.25365  4.10825  3.37216  3.11414  4.15318  2.90787  4.17271  3.45368  3.15625  3.24384  4.11986  3.26458  3.65565  3.46422  3.44756  1.96681  2.67280  2.98221  5.53673  4.31097     90 a - - -
          2.68618  4.42225  2.77519  2.73123  3.46354  2.40513  3.72494  3.29354  2.67741  2.69355  4.24690  2.90347  2.73739  3.18146  2.89801  2.37887  2.77519  2.98518  4.58477  3.61503
          0.03075  3.89313  4.61548  0.61958  0.77255  0.48576  0.95510
     90   2.69026  4.46388  3.36829  3.27020  4.41256  0.69793  4.38941  4.01702  3.45431  3.66861  4.64436  3.53254  3.85569  3.77680  3.68827  2.86273  3.17310  3.54134  5.50245  4.51508     91 g - - -
          2.68618  4.42225  2.77519  2.73123  3.46354  2.40513  3.72494  3.29354  2.67741  2.69355  4.24690  2.90347  2.73739  3.18146  2.89801  2.37887  2.77519  2.98518  4.58477  3.61503
          0.03075  3.89313  4.61548  0.61958  0.77255  0.48576  0.95510
     91   2.58659  5.00778  2.64597  2.13592  4.31266  3.35308  3.33430  3.75481  2.26728  3.28099  4.07326  2.80529  3.77749  2.40090  2.27003  2.59568  2.87708  3.38053  5.44671  4.08688     92 e - - -
          2.68618  4.42225  2.77519  2.73123  3.46354  2.40513  3.72494  3.29354  2.67741  2.69355  4.24690  2.90347  2.73739  3.18146  2.89801  2.37887  2.77519  2.98518  4.58477  3.61503
          0.03075  3.89313  4.61548  0.61958  0.77255  0.48576  0.95510
     92   3.00056  4.36789  4.57284  4.07950  3.48301  4.26101  4.82532  1.47540  3.95681  2.01157  3.31194  4.32130  4.61037  4.24275  4.17630  3.64358  3.27451  1.19398  5.41426  4.19810     93 v - - -
          2.68618  4.42225  2.77519  2.73123  3.46354  2.40513  3.72494  3.29354  2.67741  2.69355  4.24690  2.90347  2.73739  3.18146  2.89801  2.37887  2.77519  2.98518  4.58477  3.61503
          0.03075  3.89313  4.61548  0.61958  0.77255  0.48576  0.95510
     93   2.82431  4.36099  4.15404  3.81762  3.56498  3.74541  4.61570  2.04872  3.68572  2.24829  3.52680  4.00419  4.30463  4.04395  3.89626  3.25009  3.18527  0.99924  5.35297  4.08595     94 v - - -
          2.68618  4.42225  2.77519  2.73123  3.46354  2.40513  3.72494  3.29354  2.67741  2.69355  4.24690  2.90347  2.73739  3.18146  2.89801  2.37887  2.77519  2.98518  4.58477  3.61503
          0.03075  3.89313  4.61548  0.61958  0.77255  0.48576  0.95510
     94   3.17825  4.63428  4.22272  3.86247  3.14328  4.00850  4.51171  2.34824  3.63002  0.85017  3.15943  4.13596  4.44018  3.99341  3.80279  3.58149  3.47149  2.39097  5.03026  3.75841     95 l - - -
          2.68618  4.42225  2.77519  2.73123  3.46354  2.40513  3.72494  3.29354  2.67741  2.69355  4.24690  2.90347  2.73739  3.18146  2.89801  2.37887  2.77519  2.98518  4.58477  3.61503
          0.03075  3.89313  4.61548  0.61958  0.77255  0.48576  0.95510
     95   2.85430  5.40140  1.53077  1.79656  4.68515  3.18841  3.69270  4.19442  2.67406  3.69595  4.53169  2.45477  3.78806  2.79404  3.25089  2.65555  3.13401  3.77435  5.86324  4.37297     96 d - - -
          2.68618  4.42225  2.77519  2.73123  3.46354  2.40513  3.72494  3.29354  2.67741  2.69355  4.24690  2.90347  2.73739  3.18146  2.89801  2.37887  2.77519  2.98518  4.58477  3.61503
          0.03075  3.89313  4.61548  0.61958  0.77255  0.48576  0.95510
     96   3.02842  4.86650  3.52114  3.02765  4.22631  3.51272  3.83871  3.76928  2.24497  3.28144  4.28089  3.38590  4.01412  3.05784  0.94730  3.11148  3.29286  3.49228  5.30086  4.14898     97 r - - -
          2.68618  4.42225  2.77519  2.73123  3.46354  2.40513  3.72494  3.29354  2.67741  2.69355  4.24690  2.90347  2.73739  3.18146  2.89801  2.37887  2.77519  2.98518  4.58477  3.61503
          0.03075  3.89313  4.61548  0.61958  0.77255  0.48576  0.95510
     97   3.14933  4.59874  4.36442  3.90947  3.06614  4.18659  4.54474  2.12660  3.65973  0.95680  3.01315  4.18699  4.52920  3.98756  3.84636  3.60438  3.41765  2.22342  5.03897  3.77110     98 l - - -
          2.68618  4.42225  2.77519  2.73123  3.46354  2.40513  3.72494  3.29354  2.67741  2.69355  4.24690  2.90347  2.73739  3.18146  2.89801  2.37887  2.77519  2.98518  4.58477  3.61503
          0.03075  3.89313  4.61548  0.61958  0.77255  0.48576  0.95510
     98   2.29512  4.26843  2.97085  2.83114  4.27452  1.32053  4.08177  3.77920  3.04362  3.45999  4.31080  2.99506  3.67688  3.34993  3.37454  2.31588  2.77197  3.24270  5.60329  4.32161     99 g - - -
          2.68618  4.42225  2.77519  2.73123  3.46354  2.40513  3.72494  3.29354  2.67741  2.69355  4.24690  2.90347  2.73739  3.18146  2.89801  2.37887  2.77519  2.98518  4.58477  3.61503
          0.03075  3.89313  4.61548  0.61958  0.77255  0.48576  0.95510
     99   2.94237  4.53271  3.78854  3.38459  3.02831  3.79144  3.75144  2.58938  3.11874  1.12687  3.28452  3.69408  4.22381  3.55551  3.34138  3.22044  3.21425  2.56527  4.74784  3.33541    100 l - - -
          2.68618  4.42225  2.77519  2.73123  3.46354  2.40513  3.72494  3.29354  2.67741  2.69355  4.24690  2.90347  2.73739  3.18146  2.89801  2.37887  2.77519  2.98518  4.58477  3.61503
          0.03075  3.89313  4.61548  0.61958  0.77255  0.48576  0.95510
    100   2.70432  4.94050  3.02133  2.46363  4.25917  3.44590  3.38507  3.66447  1.76930  3.19848  4.01591  2.74407  3.83524  2.61052  2.24391  2.66863  2.81990  3.19444  5.35742  4.06512    101 k - - -
          2.68618  4.42225  2.77519  2.73123  3.46354  2.40513  3.72494  3.29354  2.67741  2.69355  4.24690  2.90347  2.73739  3.18146  2.89801  2.37887  2.77519  2.98518  4.58477  3.61503
          0.03075  3.89313  4.61548  0.61958  0.77255  0.48576  0.95510
    101   2.49785  4.31033  3.40841  2.76580  3.47201  3.53965  3.79447  2.39111  2.48498  2.44159  3.35005  3.26078  3.80662  3.09830  3.09424  2.79336  2.80715  2.08873  4.92531  3.68711    102 v - - -
          2.68618  4.42225  2.77519  2.73123  3.46354  2.40513  3.72494  3.29354  2.67741  2.69355  4.24690  2.90347  2.73739  3.18146  2.89801  2.37887  2.77519  2.98518  4.58477  3.61503
          0.03075  3.89313  4.61548  0.61958  0.77255  0.48576  0.95510
    102   2.64240  5.09934  2.37574  1.47222  4.44000  3.24312  3.68100  3.87960  2.52539  3.44529  4.28857  2.54783  3.79936  2.78598  2.98664  2.72356  2.96394  3.50661  5.63646  4.23878    103 e - - -
          2.68618  4.42225  2.77519  2.73123  3.46354  2.40513  3.72494  3.29354  2.67741  2.69355  4.24690  2.90347  2.73739  3.18146  2.89801  2.37887  2.77519  2.98518  4.58477  3.61503
          0.03075  3.89313  4.61548  0.61958  0.77255  0.48576  0.95510
    103   2.89760  5.41181  1.27861  1.93095  4.69992  3.16917  3.73377  4.21529  2.76300  3.74563  4.61153  2.53877  3.80099  2.90938  3.35048  2.79061  3.19472  3.80227  5.90690  4.40721    104 d - - -
          2.68618  4.42225  2.77519  2.73123  3.46354  2.40513  3.72494  3.29354  2.67741  2.69355  4.24690  2.90347  2.73739  3.18146  2.89801  2.37887  2.77519  2.98518  4.58477  3.61503
          0.03075  3.89313  4.61548  0.61958  0.77255  0.48576  0.95510
    104   3.02842  4.86650  3.52114  3.02765  4.22631  3.51272  3.83871  3.76928  2.24497  3.28144  4.28089  3.38590  4.01412  3.05784  0.94730  3.11148  3.29286  3.49228  5.30086  4.14898    105 r - - -
          2.68618  4.42225  2.77519  2.73123  3.46354  2.40513  3.72494  3.29354  2.67741  2.69355  4.24690  2.90347  2.73739  3.18146  2.89801  2.37887  2.77519  2.98518  4.58477  3.61503
          0.03075  3.89313  4.61548  0.61958  0.77255  0.48576  0.95510
    105   3.04905  4.43060  4.53500  4.05719  3.35812  4.26274  4.76873  1.15951  3.88255  1.84035  3.22375  4.30686  4.60762  4.19048  4.08853  3.65527  3.32271  1.69590  5.31855  4.08138    106 i - - -
          2.68618  4.42225  2.77519  2.73123  3.46354  2.40513  3.72494  3.29354  2.67741  2.69355  4.24690  2.90347  2.73739  3.18146  2.89801  2.37887  2.77519  2.98518  4.58477  3.61503
          0.03075  3.89313  4.61548  0.61958  0.77255  0.48576  0.95510
    106   2.97771  5.07703  3.36240  2.73511  4.50353  3.59744  3.58046  3.86263  1.38675  3.32925  4.20429  3.14356  3.97915  2.72106  1.68090  2.98155  3.15507  3.54911  5.39086  4.21058    107 k - - -
          2.68618  4.42225  2.77519  2.73123  3.46354  2.40513  3.72494  3.29354  2.67741  2.69355  4.24690  2.90347  2.73739  3.18146  2.89801  2.37887  2.77519  2.98518  4.58477  3.61503
          0.03075  3.89313  4.61548  0.61958  0.77255  0.48576  0.95510
    107   2.77840  4.53255  3.38776  3.22961  4.22339  3.21888  4.30554  3.77390  3.28863  3.39858  4.44917  3.53433  0.79010  3.67678  3.53201  2.94649  3.22154  3.41694  5.40448  4.34426    108 p - - -
          2.68618  4.42225  2.77519  2.73123  3.46354  2.40513  3.72494  3.29354  2.67741  2.69355  4.24690  2.90347  2.73739  3.18146  2.89801  2.37887  2.77519  2.98518  4.58477  3.61503
          0.03075  3.89313  4.61548  0.61958  0.77255  0.48576  0.95510
    108   2.62510  4.86914  2.80590  2.09195  3.65544  3.36450  3.58893  3.55253  2.22538  3.13068  3.94816  2.88001  3.78710  2.23674  2.75897  2.54137  2.85760  3.21782  5.34151  3.99974    109 e - - -
          2.68618  4.42225  2.77519  2.73123  3.46354  2.40513  3.72494  3.29354  2.67741  2.69355  4.24690  2.90347  2.73739  3.18146  2.89801  2.37887  2.77519  2.98518  4.58477  3.61503
          0.03075  3.89313  4.61548  0.61958  0.77255  0.48576  0.95510
    109   2.94757  4.34210  4.48208  3.98499  3.51033  4.17574  4.75069  1.54998  3.86321  2.06756  3.33939  4.23125  4.54727  4.15957  4.09353  3.55073  3.13457  1.18367  5.39932  4.18652    110 v - - -
          2.68618  4.42225  2.77519  2.73123  3.46354  2.40513  3.72494  3.29354  2.67741  2.69355  4.24690  2.90347  2.73739  3.18146  2.89801  2.37887  2.77519  2.98518  4.58477  3.61503
          0.03075  3.89313  4.61548  0.61958  0.77255  0.48576  0.95510
    110   2.07468  4.23647  3.72662  3.20255  3.21119  3.60486  4.03366  2.35098  3.12714  2.30019  3.35537  3.52551  4.04355  3.42693  3.42747  2.91932  2.88613  1.73808  4.94189  3.47186    111 v - - -
          2.68618  4.42225  2.77519  2.73123  3.46354  2.40513  3.72494  3.29354  2.67741  2.69355  4.24690  2.90347  2.73739  3.18146  2.89801  2.37887  2.77519  2.98518  4.58477  3.61503
          0.03075  3.89313  4.61548  0.61958  0.77255  0.48576  0.95510
    111   2.32488  4.24566  3.22408  3.04059  4.09673  2.97515  4.14998  3.62204  3.11575  3.34060  4.26482  3.26221  3.71561  3.46341  3.40130  1.06034  2.80652  3.15263  5.46753  4.18032    112 s - - -
          2.68618  4.42225  2.77519  2.73123  3.46354  2.40513  3.72494  3.29354  2.67741  2.69355  4.24690  2.90347  2.73739  3.18146  2.89801  2.37887  2.77519  2.98518  4.58477  3.61503
          0.03075  3.89313  4.61548  0.61958  0.77255  0.48576  0.95510
    112   2.43458  4.24933  3.40729  2.89881  3.63153  3.31031  3.87492  2.67469  2.83417  2.66919  3.57603  3.12629  3.82901  3.16836  3.18100  2.38353  2.05427  2.26942  5.06646  3.82449    113 t - - -
          2.68618  4.42225  2.77519  2.73123  3.46354  2.40513  3.72494  3.29354  2.67741  2.69355  4.24690  2.90347  2.73739  3.18146  2.89801  2.37887  2.77519  2.98518  4.58477  3.61503
          0.03075  3.89313  4.61548  0.61958  0.77255  0.48576  0.95510
    113   2.77759  4.93597  2.68652  2.44024  4.19328  3.31970  3.69417  3.77607  2.35913  3.32656  4.21646  2.67926  3.85598  1.55813  2.68682  2.78738  3.05718  3.43141  5.41488  4.05279    114 q - - -
          2.68618  4.42225  2.77519  2.73123  3.46354  2.40513  3.72494  3.29354  2.67741  2.69355  4.24690  2.90347  2.73739  3.18146  2.89801  2.37887  2.77519  2.98518  4.58477  3.61503
          0.03075  3.89313  4.61548  0.61958  0.77255  0.48576  0.95510
    114   2.96141  4.36344  4.42495  3.89932  3.41398  4.18346  4.65035  1.76344  3.76667  1.77953  3.25379  4.17455  4.52109  4.05685  4.00087  3.53449  3.13455  1.24692  5.29610  4.09295    115 v - - -
          2.68618  4.42225  2.77519  2.73123  3.46354  2.40513  3.72494  3.29354  2.67741  2.69355  4.24690  2.90347  2.73739  3.18146  2.89801  2.37887  2.77519  2.98518  4.58477  3.61503
          0.03075  3.89313  4.61548  0.61958  0.77255  0.48576  0.95510
    115   3.04714  4.45990  4.36534  3.98177  3.38792  4.08907  4.70593  1.05269  3.81032  1.96954  3.31986  4.22420  4.51814  4.15637  4.00451  3.58621  3.34587  1.84617  5.28315  4.02336    116 i - - -
          2.68618  4.42225  2.77519  2.73123  3.46354  2.40513  3.72494  3.29354  2.67741  2.69355  4.24690  2.90347  2.73739  3.18146  2.89801  2.37887  2.77519  2.98518  4.58477  3.61503
          0.03075  3.89313  4.61548  0.61958  0.77255  0.48576  0.95510
    116   2.42351  4.26869  3.44609  3.19883  3.98679  3.10735  4.21462  3.11643  3.14222  2.97919  4.02823  3.40504  3.81265  3.53596  3.40003  2.62499  1.13737  2.80920  5.42277  4.20336    117 t - - -
          2.68618  4.42225  2.77519  2.73123  3.46354  2.40513  3.72494  3.29354  2.67741  2.69355  4.24690  2.90347  2.73739  3.18146  2.89801  2.37887  2.77519  2.98518  4.58477  3.61503
          0.03075  3.89313  4.61548  0.61958  0.77255  0.48576  0.95510
    117   2.79614  4.94066  3.01502  2.55690  4.23860  3.44523  3.49388  3.73818  2.10630  3.26253  4.11665  2.39683  3.88685  2.77062  1.65911  2.81196  3.02522  3.40370  5.34707  4.05486    118 r - - -
          2.68618  4.42225  2.77519  2.73123  3.46354  2.40513  3.72494  3.29354  2.67741  2.69355  4.24690  2.90347  2.73739  3.18146  2.89801  2.37887  2.77519  2.98518  4.58477  3.61503
          0.03075  3.89313  4.61548  0.61958  0.77255  0.48576  0.95510
    118   3.01028  4.37000  4.59606  4.10095  3.47877  4.28230  4.84126  1.40204  3.97956  1.99983  3.30365  4.34175  4.62378  4.26066  4.19590  3.66434  3.28205  1.24671  5.41729  4.20547    119 v - - -
          2.68618  4.42225  2.77519  2.73123  3.46354  2.40513  3.72494  3.29354  2.67741  2.69355  4.24690  2.90347  2.73739  3.18146  2.89801  2.37887  2.77519  2.98518  4.58477  3.61503
          0.03075  3.89313  4.61548  0.61958  0.77255  0.48576  0.95510
    119   3.01149  5.14343  0.88888  2.34732  4.52313  3.22605  3.94881  4.11594  3.03677  3.72051  4.69888  2.90481  3.88028  3.18786  3.55594  2.97139  3.35044  3.75286  5.68775  4.39238    120 d - - -
          2.68618  4.42225  2.77519  2.73123  3.46354  2.40513  3.72494  3.29354  2.67741  2.69355  4.24690  2.90347  2.73739  3.18146  2.89801  2.37887  2.77519  2.98518  4.58477  3.61503
          0.03075  3.89313  4.61548  0.61958  0.77255  0.48576  0.95510
    120   2.32888  4.28965  3.08470  2.85446  4.15092  3.00072  4.02650  3.60803  2.93646  3.29010  4.16748  3.15240  1.58409  3.28633  3.26518  2.10563  2.77715  3.14695  5.48977  4.21612    121 p - - -
          2.68618  4.42225  2.77519  2.73123  3.46354  2.40513  3.72494  3.29354  2.67741  2.69355  4.24690  2.90347  2.73739  3.18146  2.89801  2.37887  2.77519  2.98518  4.58477  3.61503
          0.03075  3.89313  4.61548  0.61958  0.77255  0.48576  0.95510
    121   3.27663  4.75726  3.86858  3.60167  2.29347  3.85408  3.62775  3.28293  3.45859  2.73157  3.95577  3.74868  4.32735  3.75968  3.63814  3.41134  3.56336  3.15443  3.93808  0.93212    122 y - - -
          2.68618  4.42225  2.77519  2.73123  3.46354  2.40513  3.72494  3.29354  2.67741  2.69355  4.24690  2.90347  2.73739  3.18146  2.89801  2.37887  2.77519  2.98518  4.58477  3.61503
          0.03075  3.89313  4.61548  0.61958  0.77255  0.48576  0.95510
    122   2.89676  4.88348  2.91618  2.67100  4.05483  3.37944  3.82957  3.68853  2.49031  3.18886  4.21591  3.13100  3.93305  1.19777  2.77418  2.94353  3.19360  3.41685  5.32307  4.01811    123 q - - -
          2.68618  4.42225  2.77519  2.73123  3.46354  2.40513  3.72494  3.29354  2.67741  2.69355  4.24690  2.90347  2.73739  3.18146  2.89801  2.37887  2.77519  2.98518  4.58477  3.61503
          0.03075  3.89313  4.61548  0.61958  0.77255  0.48576  0.95510
    123   1.32369  4.10317  3.46046  3.13436  4.06166  2.94581  4.14556  3.30335  3.12502  3.12500  4.01288  3.28671  3.67237  3.43795  3.42114  2.01859  2.66713  2.72530  5.46365  4.24049    124 a - - -
          2.68618  4.42225  2.77519  2.73123  3.46354  2.40513  3.72494  3.29354  2.67741  2.69355  4.24690  2.90347  2.73739  3.18146  2.89801  2.37887  2.77519  2.98518  4.58477  3.61503
          0.03075  3.89313  4.61548  0.61958  0.77255  0.48576  0.95510
    124   2.89676  4.88348  2.91618  2.67100  4.05483  3.37944  3.82957  3.68853  2.49031  3.18886  4.21591  3.13100  3.93305  1.19777  2.77418  2.94353  3.19360  3.41685  5.32307  4.01811    125 q - - -
          2.68618  4.42225  2.77519  2.73123  3.46354  2.40513  3.72494  3.29354  2.67741  2.69355  4.24690  2.90347  2.73739  3.18146  2.89801  2.37887  2.77519  2.98518  4.58477  3.61503
          0.03075  3.89313  4.61548  0.61958  0.77255  0.48576  0.95510
    125   3.17825  4.63428  4.22272  3.86247  3.14328  4.00850  4.51171  2.34824  3.63002  0.85017  3.15943  4.13596  4.44018  3.99341  3.80279  3.58149  3.47149  2.39097  5.03026  3.75841    126 l - - -
          2.68618  4.42225  2.77519  2.73123  3.46354  2.40513  3.72494  3.29354  2.67741  2.69355  4.24690  2.90347  2.73739  3.18146  2.89801  2.37887  2.77519  2.98518  4.58477  3.61503
          0.03075  3.89313  4.61548  0.61958  0.77255  0.48576  0.95510
    126   3.16710  4.54143  4.57826  4.05958  3.12428  4.36321  4.70042  1.71968  3.87404  1.10129  2.97705  4.34171  4.62387  4.11872  4.05542  3.73212  3.41026  2.02207  5.14437  3.96357    127 l - - -
          2.68618  4.42225  2.77519  2.73123  3.46354  2.40513  3.72494  3.29354  2.67741  2.69355  4.24690  2.90347  2.73739  3.18146  2.89801  2.37887  2.77519  2.98518  4.58477  3.61503
          0.03075  3.89313  4.61548  0.61958  0.77255  0.48576  0.95510
    127   2.74025  4.73781  2.71923  2.60669  4.10453  3.19758  3.93718  3.81916  2.84249  3.46363  4.41861  1.12200  3.85036  3.20981  3.19799  2.80655  3.12269  3.43929  5.40805  4.05126    128 n - - -
          2.68618  4.42225  2.77519  2.73123  3.46354  2.40513  3.72494  3.29354  2.67741  2.69355  4.24690  2.90347  2.73739  3.18146  2.89801  2.37887  2.77519  2.98518  4.58477  3.61503
          0.03075  3.89313  4.61548  0.61958  0.77255  0.48576  0.95510
    128   3.02842  4.86650  3.52114  3.02765  4.22631  3.51272  3.83871  3.76928  2.24497  3.28144  4.28089  3.38590  4.01412  3.05784  0.94730  3.11148  3.29286  3.49228  5.30086  4.14898    129 r - - -
          2.68618  4.42225  2.77519  2.73123  3.46354  2.40513  3.72494  3.29354  2.67741  2.69355  4.24690  2.90347  2.73739  3.18146  2.89801  2.37887  2.77519  2.98518  4.58477  3.61503
          0.03075  3.89313  4.61548  0.61958  0.77255  0.48576  0.95510
    129   3.35718  4.67039  4.47241  4.08407  1.11203  4.19182  3.53304  2.99862  3.90863  2.32000  3.59027  3.97680  4.51864  3.97243  3.98696  3.56922  3.58806  2.95547  2.98268  2.01776    130 f - - -
          2.68618  4.42225  2.77519  2.73123  3.46354  2.40513  3.72494  3.29354  2.67741  2.69355  4.24690  2.90347  2.73739  3.18146  2.89801  2.37887  2.77519  2.98518  4.58477  3.61503
          0.03075  3.89313  4.61548  0.61958  0.77255  0.48576  0.95510
    130   3.02842  4.86650  3.52114  3.02765  4.22631  3.51272  3.83871  3.76928  2.24497  3.28144  4.28089  3.38590  4.01412  3.05784  0.94730  3.11148  3.29286  3.49228  5.30086  4.14898    131 r - - -
          2.68618  4.42225  2.77519  2.73123  3.46354  2.40513  3.72494  3.29354  2.67741  2.69355  4.24690  2.90347  2.73739  3.18146  2.89801  2.37887  2.77519  2.98518  4.58477  3.61503
          0.03075  3.89313  4.61548  0.61958  0.77255  0.48576  0.95510
    131   2.97074  4.99210  3.37888  2.79416  4.39087  3.57447  3.62540  3.77937  1.82798  3.28011  4.18317  3.18569  3.98742  2.78355  1.27735  3.00050  3.16967  3.48055  5.35632  4.17308    132 r - - -
          2.68618  4.42225  2.77519  2.73123  3.46354  2.40513  3.72494  3.29354  2.67741  2.69355  4.24690  2.90347  2.73739  3.18146  2.89801  2.37887  2.77519  2.98518  4.58477  3.61503
          0.03075  3.89313  4.61548  0.61958  0.77255  0.48576  0.95510
    132   2.69026  4.46388  3.36829  3.27020  4.41256  0.69793  4.38941  4.01702  3.45431  3.66861  4.64436  3.53254  3.85569  3.77680  3.68827  2.86273  3.17310  3.54134  5.50245  4.51508    133 g - - -
          2.68618  4.42225  2.77519  2.73123  3.46354  2.40513  3.72494  3.29354  2.67741  2.69355  4.24690  2.90347  2.73739  3.18146  2.89801  2.37887  2.77519  2.98518  4.58477  3.61503
          0.03075  3.89313  4.61548  0.61958  0.77255  0.48576  0.95510
    133   2.24708  4.18905  3.22128  3.00306  4.15400  2.93695  4.12024  3.55424  3.05777  3.29742  4.19003  3.21584  3.67738  3.40185  3.35624  1.19168  2.58506  3.07715  5.53085  4.25726    134 s - - -
          2.68618  4.42225  2.77519  2.73123  3.46354  2.40513  3.72494  3.29354  2.67741  2.69355  4.24690  2.90347  2.73739  3.18146  2.89801  2.37887  2.77519  2.98518  4.58477  3.61503
          0.03075  3.89313  4.61548  0.61958  0.77255  0.48576  0.95510
    134   3.03188  4.49114  4.32754  3.80255  3.13714  4.13445  4.49955  1.97068  3.61052  1.62111  1.66323  4.09712  4.45628  3.89738  3.82037  3.48759  3.28504  2.15411  5.07808  3.90088    135 l - - -
          2.68618  4.42225  2.77519  2.73123  3.46354  2.40513  3.72494  3.29354  2.67741  2.69355  4.24690  2.90347  2.73739  3.18146  2.89801  2.37887  2.77519  2.98518  4.58477  3.61503
          0.03075  3.89313  4.61548  0.61958  0.77255  0.48576  0.95510
    135   3.16872  4.58232  4.47335  3.97808  3.08000  4.28670  4.61735  1.97900  3.75593  0.99066  2.97464  4.26385  4.58040  4.04154  3.94240  3.67282  3.42125  2.14193  5.08463  3.86213    136 l - - -
          2.68618  4.42225  2.77519  2.73123  3.46354  2.40513  3.72494  3.29354  2.67741  2.69355  4.24690  2.90347  2.73739  3.18146  2.89801  2.37887  2.77519  2.98518  4.58477  3.61503
          0.03075  3.89313  4.61548  0.61958  0.77255  0.48576  0.95510
    136   2.82431  4.36099  4.15404  3.81762  3.56498  3.74541  4.61570  2.04872  3.68572  2.24829  3.52680  4.00419  4.30463  4.04395  3.89626  3.25009  3.18527  0.99924  5.35297  4.08595    137 v - - -
          2.68618  4.42225  2.77519  2.73123  3.46354  2.40513  3.72494  3.29354  2.67741  2.69355  4.24690  2.90347  2.73739  3.18146  2.89801  2.37887  2.77519  2.98518  4.58477  3.61503
          0.03075  3.89313  4.61548  0.61958  0.77255  0.48576  0.95510
    137   2.22479  4.27395  3.09652  2.87564  4.14216  2.99878  4.04259  3.52278  2.94585  3.24288  4.14306  3.16252  1.52096  3.30453  3.26478  2.36968  2.77265  3.08500  5.50267  4.23001    138 p - - -
          2.68618  4.42225  2.77519  2.73123  3.46354  2.40513  3.72494  3.29354  2.67741  2.69355  4.24690  2.90347  2.73739  3.18146  2.89801  2.37887  2.77519  2.98518  4.58477  3.61503
          0.03075  3.89313  4.61548  0.61958  0.77255  0.48576  0.95510
    138   2.58299  4.54383  2.88526  2.70586  4.02847  1.27664  3.30445  3.73631  2.84144  3.34693  4.24520  3.11091  3.80230  3.21579  3.18126  2.68971  2.97782  3.32704  5.34567  4.01989    139 g - - -
          2.68618  4.42225  2.77519  2.73123  3.46354  2.40513  3.72494  3.29354  2.67741  2.69355  4.24690  2.90347  2.73739  3.18146  2.89801  2.37887  2.77519  2.98518  4.58477  3.61503
          0.03075  3.89313  4.61548  0.61958  0.77255  0.48576  0.95510
    139   2.83657  5.18042  2.39541  1.43772  4.45899  3.27996  3.67897  3.92833  2.46122  3.45918  4.32947  2.78383  3.82935  2.40414  2.87999  2.78341  3.09852  3.57114  5.62807  4.24129    140 e - - -
          2.68618  4.42225  2.77519  2.73123  3.46354  2.40513  3.72494  3.29354  2.67741  2.69355  4.24690  2.90347  2.73739  3.18146  2.89801  2.37887  2.77519  2.98518  4.58477  3.61503
          0.03075  3.89313  4.61548  0.61958  0.77255  0.48576  0.95510
    140   2.42351  4.26869  3.44609  3.19883  3.98679  3.10735  4.21462  3.11643  3.14222  2.97919  4.02823  3.40504  3.81265  3.53596  3.40003  2.62499  1.13737  2.80920  5.42277  4.20336    141 t - - -
          2.68618  4.42225  2.77519  2.73123  3.46354  2.40513  3.72494  3.29354  2.67741  2.69355  4.24690  2.90347  2.73739  3.18146  2.89801  2.37887  2.77519  2.98518  4.58477  3.61503
          0.03075  3.89313  4.61548  0.61958  0.77255  0.48576  0.95510
    141   3.15203  4.57152  4.46801  3.92742  3.04417  4.28588  4.57788  2.17685  3.72828  1.11457  2.08517  4.22991  4.54417  3.97502  3.91514  3.63468  3.38668  2.26616  5.05468  3.90810    142 l - - -
          2.68618  4.42225  2.77519  2.73123  3.46354  2.40513  3.72494  3.29354  2.67741  2.69355  4.24690  2.90347  2.73739  3.18146  2.89801  2.37887  2.77519  2.98518  4.58477  3.61503
          0.03075  3.89313  4.61548  0.61958  0.77255  0.48576  0.95510
    142   3.20302  4.61126  4.46234  3.98087  2.61767  4.27620  4.43953  2.23243  3.82338  0.96171  2.95892  4.23436  4.56333  4.03061  3.99789  3.66161  3.44888  2.31661  4.80771  3.44100    143 l - - -
          2.68618  4.42225  2.77519  2.73123  3.46354  2.40513  3.72494  3.29354  2.67741  2.69355  4.24690  2.90347  2.73739  3.18146  2.89801  2.37887  2.77519  2.98518  4.58477  3.61503
          0.03075  3.89313  4.61548  0.61958  0.77255  0.48576  0.95510
    143   2.82431  4.36099  4.15404  3.81762  3.56498  3.74541  4.61570  2.04872  3.68572  2.24829  3.52680  4.00419  4.30463  4.04395  3.89626  3.25009  3.18527  0.99924  5.35297  4.08595    144 v - - -
          2.68618  4.42225  2.77519  2.73123  3.46354  2.40513  3.72494  3.29354  2.67741  2.69355  4.24690  2.90347  2.73739  3.18146  2.89801  2.37887  2.77519  2.98518  4.58477  3.61503
          0.03075  3.89313  4.61548  0.61958  0.77255  0.48576  0.95510
    144   3.10063  4.53391  4.44360  3.92268  3.12591  4.23106  4.60202  2.08840  3.72242  1.05465  2.91177  4.21042  4.53669  3.99917  3.92266  3.59367  3.35627  1.95257  5.11976  3.93410    145 l - - -
          2.68618  4.42225  2.77519  2.73123  3.46354  2.40513  3.72494  3.29354  2.67741  2.69355  4.24690  2.90347  2.73739  3.18146  2.89801  2.37887  2.77519  2.98518  4.58477  3.61503
          0.03075  3.89313  4.61548  0.61958  0.77255  0.48576  0.95510
    145   2.96970  5.08548  2.49579  0.99636  4.43422  3.28712  3.87545  3.89221  2.75855  3.50592  4.47883  2.94411  3.89262  3.09054  3.16969  2.94986  3.27402  3.57384  5.60189  4.32390    146 e - - -
          2.68618  4.42225  2.77519  2.73123  3.46354  2.40513  3.72494  3.29354  2.67741  2.69355  4.24690  2.90347  2.73739  3.18146  2.89801  2.37887  2.77519  2.98518  4.58477  3.61503
          0.03075  3.89313  4.61548  0.61958  0.77255  0.48576  0.95510
    146   2.40903  1.55328  4.11589  3.72193  3.60623  3.24701  4.38824  2.49635  3.53228  2.51687  3.63478  3.71091  3.92679  3.84554  3.71320  2.70797  2.84493  2.10400  5.22314  3.97652    147 c - - -
          2.68618  4.42225  2.77519  2.73123  3.46354  2.40513  3.72494  3.29354  2.67741  2.69355  4.24690  2.90347  2.73739  3.18146  2.89801  2.37887  2.77519  2.98518  4.58477  3.61503
          0.03075  3.89313  4.61548  0.61958  0.77255  0.48576  0.95510
    147   1.77615  4.34761  3.26274  2.77271  3.28834  3.38856  3.77675  2.91638  2.72980  2.63011  3.54584  3.18024  3.85137  2.96549  3.09311  2.64394  2.74843  2.66943  4.96443  3.45314    148 a - - -
          2.68618  4.42225  2.77519  2.73123  3.46354  2.40513  3.72494  3.29354  2.67741  2.69355  4.24690  2.90347  2.73739  3.18146  2.89801  2.37887  2.77519  2.98518  4.58477  3.61503
          0.03075  3.89313  4.61548  0.61958  0.77255  0.48576  0.95510
    148   2.77840  4.53255  3.38776  3.22961  4.22339  3.21888  4.30554  3.77390  3.28863  3.39858  4.44917  3.53433  0.79010  3.67678  3.53201  2.94649  3.22154  3.41694  5.40448  4.34426    149 p - - -
          2.68618  4.42225  2.77519  2.73123  3.46354  2.40513  3.72494  3.29354  2.67741  2.69355  4.24690  2.90347  2.73739  3.18146  2.89801  2.37887  2.77519  2.98518  4.58477  3.61503
          0.03075  3.89313  4.61548  0.61958  0.77255  0.48576  0.95510
    149   0.98440  4.20207  3.48331  3.27534  4.07271  3.02610  4.29498  3.20129  3.29212  3.08197  4.11136  3.41981  3.76725  3.63135  3.54135  2.55211  2.83088  2.85211  5.49779  4.30029    150 a - - -
          2.68618  4.42225  2.77519  2.73123  3.46354  2.40513  3.72494  3.29354  2.67741  2.69355  4.24690  2.90347  2.73739  3.18146  2.89801  2.37887  2.77519  2.98518  4.58477  3.61503
          0.03075  3.89313  4.61548  0.61958  0.77255  0.48576  0.95510
    150   0.98440  4.20207  3.48331  3.27534  4.07271  3.02610  4.29498  3.20129  3.29212  3.08197  4.11136  3.41981  3.76725  3.63135  3.54135  2.55211  2.83088  2.85211  5.49779  4.30029    151 a - - -
          2.68618  4.42225  2.77519  2.73123  3.46354  2.40513  3.72494  3.29354  2.67741  2.69355  4.24690  2.90347  2.73739  3.18146  2.89801  2.37887  2.77519  2.98518  4.58477  3.61503
          0.03075  3.89313  4.61548  0.61958  0.77255  0.48576  0.95510
    151   3.27663  4.75726  3.86858  3.60167  2.29347  3.85408  3.62775  3.28293  3.45859  2.73157  3.95577  3.74868  4.32735  3.75968  3.63814  3.41134  3.56336  3.15443  3.93808  0.93212    152 y - - -
          2.68618  4.42225  2.77519  2.73123  3.46354  2.40513  3.72494  3.29354  2.67741  2.69355  4.24690  2.90347  2.73739  3.18146  2.89801  2.37887  2.77519  2.98518  4.58477  3.61503
          0.03075  3.89313  4.61548  0.61958  0.77255  0.48576  0.95510
    152   3.04714  4.45990  4.36534  3.98177  3.38792  4.08907  4.70593  1.05269  3.81032  1.96954  3.31986  4.22420  4.51814  4.15637  4.00451  3.58621  3.34587  1.84617  5.28315  4.02336    153 i - - -
          2.68618  4.42225  2.77519  2.73123  3.46354  2.40513  3.72494  3.29354  2.67741  2.69355  4.24690  2.90347  2.73739  3.18146  2.89801  2.37887  2.77519  2.98518  4.58477  3.61503
          0.03075  3.89313  4.61548  0.61958  0.77255  0.48576  0.95510
    153   2.56375  4.60010  2.88957  2.57598  3.96608  3.24836  3.77868  3.36335  2.57683  3.07286  3.66188  1.66700  3.80891  2.99292  2.94258  2.65266  2.77588  3.04553  5.32011  3.96683    154 n - - -
          2.68618  4.42225  2.77519  2.73123  3.46354  2.40513  3.72494  3.29354  2.67741  2.69355  4.24690  2.90347  2.73739  3.18146  2.89801  2.37887  2.77519  2.98518  4.58477  3.61503
          0.03075  3.89313  4.61548  0.61958  0.77255  0.48576  0.95510
    154   3.29847  4.66247  4.31340  3.89694  1.70881  4.15490  3.49635  3.00890  3.75799  2.25610  3.64027  3.87565  4.47714  3.85863  3.89304  3.48874  3.52423  2.92699  3.70671  1.28211    155 y - - -
          2.68618  4.42225  2.77519  2.73123  3.46354  2.40513  3.72494  3.29354  2.67741  2.69355  4.24690  2.90347  2.73739  3.18146  2.89801  2.37887  2.77519  2.98518  4.58477  3.61503
          0.03075  3.89313  4.61548  0.61958  0.77255  0.48576  0.95510
    155   0.98440  4.20207  3.48331  3.27534  4.07271  3.02610  4.29498  3.20129  3.29212  3.08197  4.11136  3.41981  3.76725  3.63135  3.54135  2.55211  2.83088  2.85211  5.49779  4.30029    156 a - - -
          2.68618  4.42225  2.77519  2.73123  3.46354  2.40513  3.72494  3.29354  2.67741  2.69355  4.24690  2.90347  2.73739  3.18146  2.89801  2.37887  2.77519  2.98518  4.58477  3.61503
          0.03075  3.89313  4.61548  0.61958  0.77255  0.48576  0.95510
    156   2.15507  1.96686  4.01952  3.55597  3.58910  3.28750  4.27839  2.42686  3.41701  2.45073  3.53893  3.63343  3.91880  3.70455  3.63589  2.69880  2.79013  2.02674  5.16796  3.96131    157 c - - -
          2.68618  4.42225  2.77519  2.73123  3.46354  2.40513  3.72494  3.29354  2.67741  2.69355  4.24690  2.90347  2.73739  3.18146  2.89801  2.37887  2.77519  2.98518  4.58477  3.61503
          0.03075  3.89313  4.61548  0.61958  0.77255  0.48576  0.95510
    157   2.74025  4.73781  2.71923  2.60669  4.10453  3.19758  3.93718  3.81916  2.84249  3.46363  4.41861  1.12200  3.85036  3.20981  3.19799  2.80655  3.12269  3.43929  5.40805  4.05126    158 n - - -
          2.68618  4.42225  2.77519  2.73123  3.46354  2.40513  3.72494  3.29354  2.67741  2.69355  4.24690  2.90347  2.73739  3.18146  2.89801  2.37887  2.77519  2.98518  4.58477  3.61503
          0.03075  3.89313  4.61548  0.61958  0.77255  0.48576  0.95510
    158   2.96970  5.08548  2.49579  0.99636  4.43422  3.28712  3.87545  3.89221  2.75855  3.50592  4.47883  2.94411  3.89262  3.09054  3.16969  2.94986  3.27402  3.57384  5.60189  4.32390    159 e - - -
          2.68618  4.42225  2.77519  2.73123  3.46354  2.40513  3.72494  3.29354  2.67741  2.69355  4.24690  2.90347  2.73739  3.18146  2.89801  2.37887  2.77519  2.98518  4.58477  3.61503
          0.03075  3.89313  4.61548  0.61958  0.77255  0.48576  0.95510
    159   0.98440  4.20207  3.48331  3.27534  4.07271  3.02610  4.29498  3.20129  3.29212  3.08197  4.11136  3.41981  3.76725  3.63135  3.54135  2.55211  2.83088  2.85211  5.49779  4.30029    160 a - - -
          2.68618  4.42225  2.77519  2.73123  3.46354  2.40513  3.72494  3.29354  2.67741  2.69355  4.24690  2.90347  2.73739  3.18146  2.89801  2.37887  2.77519  2.98518  4.58477  3.61503
          0.03804  3.89313  4.07797  0.61958  0.77255  0.48576  0.95510
    160   2.96366  5.07793  2.49286  1.00621  4.42580  3.28260  3.87035  3.88239  2.75256  3.49724  4.47049  2.94015  3.88777  3.08560  3.16295  2.94456  3.26794  3.56476  5.59480  4.31684    161 e - - -
          2.68618  4.42225  2.77519  2.73123  3.46354  2.40513  3.72494  3.29354  2.67741  2.69355  4.24690  2.90347  2.73739  3.18146  2.89801  2.37887  2.77519  2.98518  4.58477  3.61503
          0.03097  3.88606  4.60841  0.61958  0.77255  0.49231  0.94472
    161   2.98427  4.94893  3.16118  2.77989  4.33847  3.47245  3.76631  3.76854  1.01984  3.33058  4.29114  3.20382  3.97170  2.95690  2.43366  3.02527  3.23644  3.47551  5.38741  4.20207    162 k - - -
          2.68618  4.42225  2.77519  2.73123  3.46354  2.40513  3.72494  3.29354  2.67741  2.69355  4.24690  2.90347  2.73739  3.18146  2.89801  2.37887  2.77519  2.98518  4.58477  3.61503
          0.03097  3.88606  4.60841  0.61958  0.77255  0.49231  0.94472
    162   2.64703  4.91627  2.86107  2.41869  4.25363  3.01210  3.50350  3.66529  1.70016  3.21478  4.03878  2.82324  3.82088  2.67113  2.53506  2.65591  2.83781  3.32135  5.39038  4.08432    163 k - - -
          2.68618  4.42225  2.77519  2.73123  3.46354  2.40513  3.72494  3.29354  2.67741  2.69355  4.24690  2.90347  2.73739  3.18146  2.89801  2.37887  2.77519  2.98518  4.58477  3.61503
          0.03097  3.88606  4.60841  0.61958  0.77255  0.49231  0.94472
    163   1.14327  4.13228  3.45036  3.20499  4.07604  2.97330  4.23500  3.13900  3.20548  3.05265  4.03727  3.34254  3.71597  3.54037  3.47297  2.45122  2.57940  2.77411  5.52786  4.30813    164 a - - -
          2.68618  4.42225  2.77519  2.73123  3.46354  2.40513  3.72494  3.29354  2.67741  2.69355  4.24690  2.90347  2.73739  3.18146  2.89801  2.37887  2.77519  2.98518  4.58477  3.61503
          0.03097  3.88606  4.60841  0.61958  0.77255  0.49231  0.94472
    164   2.39374  4.44073  2.87700  2.59828  4.19410  3.07310  3.85408  3.62471  2.72348  3.27106  4.10530  2.23780  3.70937  3.05913  3.11904  1.75802  2.50744  3.18526  5.48820  4.18436    165 s - - -
          2.68618  4.42225  2.77519  2.73123  3.46354  2.40513  3.72494  3.29354  2.67741  2.69355  4.24690  2.90347  2.73739  3.18146  2.89801  2.37887  2.77519  2.98518  4.58477  3.61503
          0.03097  3.88606  4.60841  0.61958  0.77255  0.49231  0.94472
    165   3.01281  4.41838  4.46831  4.02184  3.38267  4.17641  4.75093  1.14358  3.85364  1.91585  3.25938  4.25989  4.56352  4.17269  4.06037  3.58984  3.30151  1.70064  5.32737  4.08119    166 i - - -
          2.68618  4.42225  2.77519  2.73123  3.46354  2.40513  3.72494  3.29354  2.67741  2.69355  4.24690  2.90347  2.73739  3.18146  2.89801  2.37887  2.77519  2.98518  4.58477  3.61503
          0.03097  3.88606  4.60841  0.61958  0.77255  0.49231  0.94472
    166   2.76911  4.98610  2.80751  2.43666  4.33725  3.38529  3.51117  3.78264  1.54751  3.31088  4.15024  2.56328  3.85082  2.76540  2.49771  2.62649  3.00678  3.43193  5.43666  4.13171    167 k - - -
          2.68618  4.42225  2.77519  2.73123  3.46354  2.40513  3.72494  3.29354  2.67741  2.69355  4.24690  2.90347  2.73739  3.18146  2.89801  2.37887  2.77519  2.98518  4.58477  3.61503
          0.03097  3.88606  4.60841  0.61958  0.77255  0.49231  0.94472
    167   2.67713  4.15828  3.94972  3.38966  3.21931  3.76772  4.06887  1.83409  3.26695  1.81529  3.16934  3.67501  4.11632  3.54131  3.50607  3.06793  2.91281  1.94211  4.79835  3.62651    168 l - - -
          2.68618  4.42225  2.77519  2.73123  3.46354  2.40513  3.72494  3.29354  2.67741  2.69355  4.24690  2.90347  2.73739  3.18146  2.89801  2.37887  2.77519  2.98518  4.58477  3.61503
          0.03097  3.88606  4.60841  0.61958  0.77255  0.49231  0.94472
    168   2.84741  3.70441  4.41704  3.87084  3.42734  4.07972  4.54276  1.46936  3.76376  2.02219  3.29135  4.10267  4.42918  4.01789  3.97693  3.41536  2.97422  1.47640  5.18992  3.99300    169 i - - -
          2.68618  4.42225  2.77519  2.73123  3.46354  2.40513  3.72494  3.29354  2.67741  2.69355  4.24690  2.90347  2.73739  3.18146  2.89801  2.37887  2.77519  2.98518  4.58477  3.61503
          0.03097  3.88606  4.60841  0.61958  0.77255  0.49231  0.94472
    169   2.77973  4.74048  2.92087  2.66871  3.65191  2.94208  1.44215  3.66296  2.61231  3.23212  4.16113  3.11230  3.89362  3.08820  2.92708  2.84732  3.09200  3.33746  5.04067  3.59841    170 h - - -
          2.68618  4.42225  2.77519  2.73123  3.46354  2.40513  3.72494  3.29354  2.67741  2.69355  4.24690  2.90347  2.73739  3.18146  2.89801  2.37887  2.77519  2.98518  4.58477  3.61503
          0.03097  3.88606  4.60841  0.61958  0.77255  0.49231  0.94472
    170   2.99174  4.35428  4.54463  4.01478  3.05944  4.25864  4.67935  1.56646  3.91572  1.90606  3.20264  4.26385  4.56499  4.14788  4.12438  3.60659  3.24417  1.29620  5.22154  3.99841    171 v - - -
          2.68618  4.42225  2.77519  2.73123  3.46354  2.40513  3.72494  3.29354  2.67741  2.69355  4.24690  2.90347  2.73739  3.18146  2.89801  2.37887  2.77519  2.98518  4.58477  3.61503
          0.03097  3.88606  4.60841  0.61958  0.77255  0.49231  0.94472
    171   2.14187  4.18802  3.19003  2.91882  4.19981  2.93495  4.05662  3.59028  2.98607  3.28846  4.13444  3.16467  3.19918  3.30902  3.31771  1.33165  2.62197  3.09453  5.53857  4.29456    172 s - - -
          2.68618  4.42225  2.77519  2.73123  3.46354  2.40513  3.72494  3.29354  2.67741  2.69355  4.24690  2.90347  2.73739  3.18146  2.89801  2.37887  2.77519  2.98518  4.58477  3.61503
          0.03097  3.88606  4.60841  0.61958  0.77255  0.49231  0.94472
    172   2.48605  4.50652  2.79509  2.42293  4.15777  3.11006  3.87976  3.58413  2.74570  3.26494  4.14600  3.01293  3.75559  3.10666  3.11398  1.38710  2.87514  3.18594  5.47320  4.15949    173 s - - -
          2.68618  4.42225  2.77519  2.73123  3.46354  2.40513  3.72494  3.29354  2.67741  2.69355  4.24690  2.90347  2.73739  3.18146  2.89801  2.37887  2.77519  2.98518  4.58477  3.61503
          0.03097  3.88606  4.60841  0.61958  0.77255  0.49231  0.94472
    173   2.56335  4.28783  4.14491  3.72045  3.58807  3.75649  4.55116  1.93455  3.59213  2.24299  3.46673  3.92828  4.28191  3.93139  3.83559  3.16880  3.07907  1.15584  5.37559  4.13428    174 v - - -
          2.68618  4.42225  2.77519  2.73123  3.46354  2.40513  3.72494  3.29354  2.67741  2.69355  4.24690  2.90347  2.73739  3.18146  2.89801  2.37887  2.77519  2.98518  4.58477  3.61503
          0.03097  3.88606  4.60841  0.61958  0.77255  0.49231  0.94472
    174   2.55412  4.51728  2.89095  2.71820  4.26614  1.26843  3.97536  3.72903  2.54594  3.38671  4.28116  3.11335  3.78519  3.22267  3.14977  2.66696  2.96160  3.30821  5.50202  4.27340    175 g - - -
          2.68618  4.42225  2.77519  2.73123  3.46354  2.40513  3.72494  3.29354  2.67741  2.69355  4.24690  2.90347  2.73739  3.18146  2.89801  2.37887  2.77519  2.98518  4.58477  3.61503
          0.06071  3.88606  3.26034  0.61958  0.77255  0.49231  0.94472
    175   2.98853  4.82847  3.47766  2.99208  4.17920  3.47928  3.81365  3.71997  2.23184  3.23868  4.23938  3.35291  3.98272  3.03485  1.00190  3.07352  3.25561  3.44460  5.26849  4.10999    176 r - - -
          2.68618  4.42225  2.77519  2.73123  3.46354  2.40513  3.72494  3.29354  2.67741  2.69355  4.24690  2.90347  2.73739  3.18146  2.89801  2.37887  2.77519  2.98518  4.58477  3.61503
          0.03189  3.85724  4.57959  0.61958  0.77255  0.51810  0.90548
    176   3.27309  4.65464  4.25908  3.88822  1.18110  4.10864  3.58628  2.86718  3.75835  2.22513  3.52115  3.90023  4.46128  3.88373  3.89258  3.49155  3.51859  2.83225  3.80519  2.00157    177 f - - -
          2.68618  4.42225  2.77519  2.73123  3.46354  2.40513  3.72494  3.29354  2.67741  2.69355  4.24690  2.90347  2.73739  3.18146  2.89801  2.37887  2.77519  2.98518  4.58477  3.61503
          0.03189  3.85724  4.57959  0.61958  0.77255  0.47625  0.97051
    177   2.41670  4.32618  3.13451  2.97964  4.33698  1.08917  4.17684  3.83479  3.15919  3.49481  4.38137  3.25998  3.06036  3.47108  3.46578  2.57306  2.88967  3.32501  5.56074  4.41616    178 g - - -
          2.68618  4.42225  2.77519  2.73123  3.46354  2.40513  3.72494  3.29354  2.67741  2.69355  4.24690  2.90347  2.73739  3.18146  2.89801  2.37887  2.77519  2.98518  4.58477  3.61503
          0.03097  3.88606  4.60841  0.61958  0.77255  0.49231  0.94472
    178   3.02049  4.85901  3.51249  3.02050  4.21702  3.50610  3.83364  3.75953  2.24219  3.27297  4.27264  3.37928  4.00788  3.05315  0.95783  3.10390  3.28542  3.48285  5.29446  4.14126    179 r - - -
          2.68618  4.42225  2.77519  2.73123  3.46354  2.40513  3.72494  3.29354  2.67741  2.69355  4.24690  2.90347  2.73739  3.18146  2.89801  2.37887  2.77519  2.98518  4.58477  3.61503
          0.03097  3.88606  4.60841  0.61958  0.77255  0.49231  0.94472
    179   2.64467  4.32834  3.68640  3.25836  3.35090  3.52161  4.08542  2.55598  3.06644  2.19086  1.69262  3.54337  4.03800  3.46631  3.31918  2.71528  2.96778  2.42820  4.99960  3.71794    180 m - - -
          2.68618  4.42225  2.77519  2.73123  3.46354  2.40513  3.72494  3.29354  2.67741  2.69355  4.24690  2.90347  2.73739  3.18146  2.89801  2.37887  2.77519  2.98518  4.58477  3.61503
          0.03097  3.88606  4.60841  0.61958  0.77255  0.49231  0.94472
    180   2.83554  4.47401  3.74116  3.34586  2.63495  3.59142  3.71707  3.09381  3.07955  2.65602  3.73498  3.55165  4.09664  3.49144  3.29376  2.74318  3.14592  2.89830  1.53720  2.63680    181 w - - -
          2.68618  4.42225  2.77519  2.73123  3.46354  2.40513  3.72494  3.29354  2.67741  2.69355  4.24690  2.90347  2.73739  3.18146  2.89801  2.37887  2.77519  2.98518  4.58477  3.61503
          0.03097  3.88606  4.60841  0.61958  0.77255  0.49231  0.94472
    181   3.16795  4.59840  4.43998  3.92401  3.04898  4.27082  4.57510  2.16786  3.68788  0.97071  2.66682  4.22379  4.55246  3.97716  3.87727  3.64263  3.41327  2.24592  5.05921  3.86603    182 l - - -
          2.68618  4.42225  2.77519  2.73123  3.46354  2.40513  3.72494  3.29354  2.67741  2.69355  4.24690  2.90347  2.73739  3.18146  2.89801  2.37887  2.77519  2.98518  4.58477  3.61503
          0.03097  3.88606  4.60841  0.61958  0.77255  0.49231  0.94472
    182   2.20534  4.37276  2.96267  2.68534  4.14092  2.97811  3.89501  3.56094  2.76140  3.21916  4.06795  3.05589  3.71140  2.86219  3.12544  1.50016  2.77382  3.13119  5.45541  4.17377    183 s - - -
          2.68618  4.42225  2.77519  2.73123  3.46354  2.40513  3.72494  3.29354  2.67741  2.69355  4.24690  2.90347  2.73739  3.18146  2.89801  2.37887  2.77519  2.98518  4.58477  3.61503
          0.03097  3.88606  4.60841  0.61958  0.77255  0.49231  0.94472
    183   2.52446  4.44861  3.08059  2.86125  4.22170  1.19970  4.02369  3.73325  2.85878  3.37129  4.26918  3.20742  3.78387  3.28785  2.76348  2.65835  2.94461  3.30084  5.45309  4.25357    184 g - - -
          2.68618  4.42225  2.77519  2.73123  3.46354  2.40513  3.72494  3.29354  2.67741  2.69355  4.24690  2.90347  2.73739  3.18146  2.89801  2.37887  2.77519  2.98518  4.58477  3.61503
          0.06071  3.88606  3.26034  0.61958  0.77255  0.49231  0.94472
    184   2.21517  4.15587  3.24975  2.97567  4.12605  2.92935  4.07184  3.47027  3.00091  3.22112  4.09495  3.19349  3.65338  3.34045  3.31152  1.40453  2.21473  3.00786  5.49181  4.24347    185 s - - -
          2.68618  4.42225  2.77519  2.73123  3.46354  2.40513  3.72494  3.29354  2.67741  2.69355  4.24690  2.90347  2.73739  3.18146  2.89801  2.37887  2.77519  2.98518  4.58477  3.61503
          0.03189  3.85724  4.57959  0.61958  0.77255  0.51810  0.90548
    185   2.93947  5.04703  2.48161  1.04722  4.39138  3.26444  3.85011  3.84226  2.72874  3.46190  4.43675  2.92468  3.86835  3.06618  3.13589  2.92351  3.24364  3.52773  5.56583  4.28823    186 e - - -
          2.68618  4.42225  2.77519  2.73123  3.46354  2.40513  3.72494  3.29354  2.67741  2.69355  4.24690  2.90347  2.73739  3.18146  2.89801  2.37887  2.77519  2.98518  4.58477  3.61503
          0.03189  3.85724  4.57959  0.61958  0.77255  0.51810  0.90548
    186   1.33183  4.09677  3.33616  3.07644  4.12863  2.89442  4.14144  3.43040  3.11985  3.21842  4.09485  3.23754  3.63865  3.43022  3.41471  1.91990  2.65684  2.96271  5.51117  4.28257    187 a - - -
          2.68618  4.42225  2.77519  2.73123  3.46354  2.40513  3.72494  3.29354  2.67741  2.69355  4.24690  2.90347  2.73739  3.18146  2.89801  2.37887  2.77519  2.98518  4.58477  3.61503
          0.03189  3.85724  4.57959  0.61958  0.77255  0.51810  0.90548
    187   2.87453  5.12911  2.28225  1.18481  4.45523  3.22446  3.76838  3.90516  2.67670  3.51793  4.43073  2.79561  3.82700  2.96151  3.13694  2.82975  3.17023  3.55732  5.65095  4.28742    188 e - - -
          2.68618  4.42225  2.77519  2.73123  3.46354  2.40513  3.72494  3.29354  2.67741  2.69355  4.24690  2.90347  2.73739  3.18146  2.89801  2.37887  2.77519  2.98518  4.58477  3.61503
          0.03189  3.85724  4.57959  0.61958  0.77255  0.51810  0.90548
    188   2.58704  4.32579  4.22362  3.70168  3.36623  4.00867  4.46714  1.39613  3.56220  1.96129  2.92785  3.98673  4.37821  3.86582  3.80420  3.35259  3.13103  1.82737  5.18431  3.99030    189 i - - -
          2.68618  4.42225  2.77519  2.73123  3.46354  2.40513  3.72494  3.29354  2.67741  2.69355  4.24690  2.90347  2.73739  3.18146  2.89801  2.37887  2.77519  2.98518  4.58477  3.61503
          0.03189  3.85724  4.57959  0.61958  0.77255  0.51810  0.90548
    189   2.58184  4.21729  3.59074  2.96964  3.31000  3.59643  3.85531  2.22347  2.84577  2.04531  3.16515  3.38533  3.96674  3.05011  3.13031  2.86054  2.81322  2.19451  4.82138  3.60545    190 l - - -
          2.68618  4.42225  2.77519  2.73123  3.46354  2.40513  3.72494  3.29354  2.67741  2.69355  4.24690  2.90347  2.73739  3.18146  2.89801  2.37887  2.77519  2.98518  4.58477  3.61503
          0.03189  3.85724  4.57959  0.61958  0.77255  0.47625  0.97051
    190   2.42106  4.39413  3.01215  2.69215  4.01138  3.13779  3.85208  3.39964  2.69212  3.08410  3.94782  2.93344  3.74814  2.91666  3.04156  2.38174  1.65192  3.02874  5.34421  4.06768    191 t - - -
          2.68618  4.42225  2.77519  2.73123  3.46354  2.40513  3.72494  3.29354  2.67741  2.69355  4.24690  2.90347  2.73739  3.18146  2.89801  2.37887  2.77519  2.98518  4.58477  3.61503
          0.03097  3.88606  4.60841  0.61958  0.77255  0.49231  0.94472
    191   1.28364  4.23673  3.50233  3.17579  3.79719  3.16909  4.15786  2.83103  3.10057  2.52168  3.80321  3.39705  3.83793  3.47339  3.38060  2.62163  2.83070  2.57539  5.32893  4.06078    192 a - - -
          2.68618  4.42225  2.77519  2.73123  3.46354  2.40513  3.72494  3.29354  2.67741  2.69355  4.24690  2.90347  2.73739  3.18146  2.89801  2.37887  2.77519  2.98518  4.58477  3.61503
          0.03097  3.88606  4.60841  0.61958  0.77255  0.49231  0.94472
    192   2.97958  5.04683  3.38167  2.75899  4.46452  3.59545  3.58891  3.82760  1.64269  3.30577  4.18986  3.15904  3.98326  2.73493  1.41067  2.99248  3.16051  3.52141  5.37334  4.19640    193 r - - -
          2.68618  4.42225  2.77519  2.73123  3.46354  2.40513  3.72494  3.29354  2.67741  2.69355  4.24690  2.90347  2.73739  3.18146  2.89801  2.37887  2.77519  2.98518  4.58477  3.61503
          0.03097  3.88606  4.60841  0.61958  0.77255  0.49231  0.94472
    193   2.79570  5.27621  1.62065  2.06988  4.58357  3.19974  3.67760  4.07974  2.62398  3.59811  4.42539  2.18633  3.37870  2.77750  3.17667  2.71592  3.07318  3.66960  5.77127  4.30948    194 d - - -
          2.68618  4.42225  2.77519  2.73123  3.46354  2.40513  3.72494  3.29354  2.67741  2.69355  4.24690  2.90347  2.73739  3.18146  2.89801  2.37887  2.77519  2.98518  4.58477  3.61503
          0.03097  3.88606  4.60841  0.61958  0.77255  0.49231  0.94472
    194   1.14083  4.11071  3.34720  3.11905  4.16322  2.73659  4.18786  3.43685  3.17394  3.25476  4.13784  3.26830  3.65949  3.48603  3.45605  2.32298  2.68466  2.97141  5.54609  4.32477    195 a - - -
          2.68618  4.42225  2.77519  2.73123  3.46354  2.40513  3.72494  3.29354  2.67741  2.69355  4.24690  2.90347  2.73739  3.18146  2.89801  2.37887  2.77519  2.98518  4.58477  3.61503
          0.03097  3.88606  4.60841  0.61958  0.77255  0.49231  0.94472
    195   1.24626  4.13192  3.31589  3.03869  4.13095  2.92908  4.11589  3.45212  3.08037  3.21010  4.07749  3.23008  3.19190  3.39496  3.38729  2.24096  2.67622  2.98977  5.50281  4.27748    196 a - - -
          2.68618  4.42225  2.77519  2.73123  3.46354  2.40513  3.72494  3.29354  2.67741  2.69355  4.24690  2.90347  2.73739  3.18146  2.89801  2.37887  2.77519  2.98518  4.58477  3.61503
          0.03097  3.88606  4.60841  0.61958  0.77255  0.49231  0.94472
    196   2.59052  4.14940  3.76961  3.02750  3.23919  3.64641  3.93816  1.89528  3.08498  2.22584  3.21934  3.51522  4.01952  3.37919  3.34965  2.92612  2.68373  2.07297  4.13616  3.56014    197 i - - -
          2.68618  4.42225  2.77519  2.73123  3.46354  2.40513  3.72494  3.29354  2.67741  2.69355  4.24690  2.90347  2.73739  3.18146  2.89801  2.37887  2.77519  2.98518  4.58477  3.61503
          0.03097  3.88606  4.60841  0.61958  0.77255  0.49231  0.94472
    197   2.63070  4.99324  3.03748  2.49543  4.34619  3.46621  3.56300  3.74083  1.88932  3.25349  4.07847  2.86414  3.86104  2.26490  2.00700  2.71991  2.97064  3.39944  5.38720  4.11543    198 k - - -
          2.68618  4.42225  2.77519  2.73123  3.46354  2.40513  3.72494  3.29354  2.67741  2.69355  4.24690  2.90347  2.73739  3.18146  2.89801  2.37887  2.77519  2.98518  4.58477  3.61503
          0.03097  3.88606  4.60841  0.61958  0.77255  0.49231  0.94472
    198   1.20548  4.13971  3.32318  3.05862  4.11669  2.94109  4.13241  3.39713  3.09455  3.18331  4.07480  3.24674  3.19223  3.41711  3.39333  2.35259  2.69293  2.95680  5.50199  4.27443    199 a - - -
          2.68618  4.42225  2.77519  2.73123  3.46354  2.40513  3.72494  3.29354  2.67741  2.69355  4.24690  2.90347  2.73739  3.18146  2.89801  2.37887  2.77519  2.98518  4.58477  3.61503
          0.03097  3.88606  4.60841  0.61958  0.77255  0.49231  0.94472
    199   3.16501  4.60015  4.42584  3.91716  3.05058  4.25688  4.56647  2.17119  3.67315  0.96544  2.72323  4.21439  4.54768  3.97279  3.86274  3.63470  3.41362  2.24543  5.05527  3.84956    200 l - - -
          2.68618  4.42225  2.77519  2.73123  3.46354  2.40513  3.72494  3.29354  2.67741  2.69355  4.24690  2.90347  2.73739  3.18146  2.89801  2.37887  2.77519  2.98518  4.58477  3.61503
          0.03097  3.88606  4.60841  0.61958  0.77255  0.49231  0.94472
    200   2.76220  5.15946  2.32268  1.53527  4.45654  3.27841  3.63252  3.91011  2.32069  3.43950  4.26173  2.75949  3.79511  2.77989  2.71374  2.70968  3.01306  3.53232  5.60904  4.21359    201 e - - -
          2.68618  4.42225  2.77519  2.73123  3.46354  2.40513  3.72494  3.29354  2.67741  2.69355  4.24690  2.90347  2.73739  3.18146  2.89801  2.37887  2.77519  2.98518  4.58477  3.61503
          0.03097  3.88606  4.60841  0.61958  0.77255  0.49231  0.94472
    201   2.41012  4.67996  2.64727  2.32885  4.09157  2.75512  3.67703  3.51061  2.53255  3.12378  3.94777  2.76287  3.75080  2.84764  2.99334  2.06859  2.81748  2.97077  5.36852  4.03570    202 s - - -
          2.68618  4.42225  2.77519  2.73123  3.46354  2.40513  3.72494  3.29354  2.67741  2.69355  4.24690  2.90347  2.73739  3.18146  2.89801  2.37887  2.77519  2.98518  4.58477  3.61503
          0.03097  3.88606  4.60841  0.61958  0.77255  0.49231  0.94472
    202   3.03840  4.51029  4.24736  3.72627  2.76497  4.11487  4.33592  2.26237  3.57266  1.08746  2.97362  4.02136  4.42203  3.68138  3.78816  3.44853  3.28019  2.23922  4.85800  3.55938    203 l - - -
          2.68618  4.42225  2.77519  2.73123  3.46354  2.40513  3.72494  3.29354  2.67741  2.69355  4.24690  2.90347  2.73739  3.18146  2.89801  2.37887  2.77519  2.98518  4.58477  3.61503
          0.03097  3.88606  4.60841  0.61958  0.77255  0.49231  0.94472
    203   2.60963  5.11282  2.30599  1.66145  4.40506  3.27030  3.51496  3.86825  2.44966  3.39954  4.20470  2.65757  3.67795  2.75751  2.78567  2.62012  2.95296  3.48308  5.57956  4.17278    204 e - - -
          2.68618  4.42225  2.77519  2.73123  3.46354  2.40513  3.72494  3.29354  2.67741  2.69355  4.24690  2.90347  2.73739  3.18146  2.89801  2.37887  2.77519  2.98518  4.58477  3.61503
          0.03097  3.88606  4.60841  0.61958  0.77255  0.49231  0.94472
    204   2.41670  4.32618  3.13451  2.97964  4.33698  1.08917  4.17684  3.83479  3.15919  3.49481  4.38137  3.25998  3.06036  3.47108  3.46578  2.57306  2.88967  3.32501  5.56074  4.41616    205 g - - -
          2.68618  4.42225  2.77519  2.73123  3.46354  2.40513  3.72494  3.29354  2.67741  2.69355  4.24690  2.90347  2.73739  3.18146  2.89801  2.37887  2.77519  2.98518  4.58477  3.61503
          0.03981  3.88606  3.98990  0.61958  0.77255  0.49231  0.94472
    205   2.56763  4.50391  3.00354  2.59530  3.68964  3.44657  3.66093  2.50937  2.36370  2.72621  3.59734  3.06424  3.83601  2.81337  2.58736  2.68705  2.79770  2.58545  5.04862  3.77740    206 k - - -
          2.68618  4.42225  2.77519  2.73123  3.46354  2.40513  3.72494  3.29354  2.67741  2.69355  4.24690  2.90347  2.73739  3.18146  2.89801  2.37887  2.77519  2.98518  4.58477  3.61503
          0.03124  3.87749  4.59984  0.61958  0.77255  0.50013  0.93256
    206   2.39632  4.73341  2.91997  2.15072  3.98007  3.37285  3.59360  3.32008  2.35383  2.84101  3.82122  2.91744  3.36929  2.65474  2.75250  2.55114  2.71889  3.07157  5.24557  3.92273    207 e - - -
          2.68618  4.42225  2.77519  2.73123  3.46354  2.40513  3.72494  3.29354  2.67741  2.69355  4.24690  2.90347  2.73739  3.18146  2.89801  2.37887  2.77519  2.98518  4.58477  3.61503
          0.04918  3.87749  3.60140  0.61958  0.77255  0.50013  0.93256
    207   2.43811  4.66257  2.57320  2.24823  4.15349  2.18873  3.71963  3.57009  2.60498  3.19162  4.02482  2.87780  3.74081  2.90184  3.06248  2.27543  2.84379  3.10668  5.43531  4.10080    208 g - - -
          2.68613  4.42228  2.77522  2.73126  3.46349  2.40512  3.72497  3.29357  2.67731  2.69357  4.24692  2.90349  2.73742  3.18143  2.89798  2.37889  2.77522  2.98521  4.58479  3.61495
          0.20584  1.68182        *  0.40752  1.09451  0.00000        *
//
HMMER3/f [3.1b2 | February 2015]
NAME  Tdp_brightMagenta.CsomeACh
LENG  201
ALPH  amino
RF    no
MM    no
CONS  yes
CS    no
MAP   yes
DATE  Thu Nov 19 22:47:11 2020
NSEQ  59
EFFN  0.514954
CKSUM 3759903262
STATS LOCAL MSV      -10.6750  0.70528
STATS LOCAL VITERBI  -11.1237  0.70528
STATS LOCAL FORWARD   -4.9641  0.70528
HMM          A        C        D        E        F        G        H        I        K        L        M        N        P        Q        R        S        T        V        W        Y   
            m->m     m->i     m->d     i->m     i->i     d->m     d->d
  COMPO   2.34251  4.34510  2.97480  2.75870  3.46012  2.83214  3.72906  2.69750  2.84317  2.41781  3.57244  3.20756  3.38003  3.08993  2.91158  2.69684  2.88547  2.48379  4.63223  3.55561
          2.68618  4.42225  2.77519  2.73123  3.46354  2.40513  3.72494  3.29354  2.67741  2.69355  4.24690  2.90347  2.73739  3.18146  2.89801  2.37887  2.77519  2.98518  4.58477  3.61503
          0.05881  3.88294  3.30974  0.61958  0.77255  0.00000        *
      1   2.99224  4.40382  4.43653  3.98472  3.36896  4.15220  4.72041  1.18422  3.81846  1.90376  3.24478  4.22769  4.53953  4.13758  4.02943  3.56080  3.28035  1.68743  5.30876  4.06413      1 i - - -
          2.68618  4.42225  2.77519  2.73123  3.46354  2.40513  3.72494  3.29354  2.67741  2.69355  4.24690  2.90347  2.73739  3.18146  2.89801  2.37887  2.77519  2.98518  4.58477  3.61503
          0.03193  3.85605  4.57840  0.61958  0.77255  0.50995  0.91761
      2   2.73164  5.02013  2.75601  2.20918  4.34778  3.37656  3.57745  3.76359  1.79480  3.28874  4.10946  2.81740  3.81766  2.38674  2.54427  2.61646  2.84663  3.41015  5.44336  4.12512      2 k - - -
          2.68618  4.42225  2.77519  2.73123  3.46354  2.40513  3.72494  3.29354  2.67741  2.69355  4.24690  2.90347  2.73739  3.18146  2.89801  2.37887  2.77519  2.98518  4.58477  3.61503
          0.03193  3.85605  4.57840  0.61958  0.77255  0.50995  0.91761
      3   3.13701  4.60424  4.16307  3.80301  3.12972  3.96117  4.46390  2.33306  3.57091  0.89567  3.15809  4.08006  4.39946  3.94317  3.74960  3.53035  3.43207  2.36611  5.00289  3.72237      3 l - - -
          2.68618  4.42225  2.77519  2.73123  3.46354  2.40513  3.72494  3.29354  2.67741  2.69355  4.24690  2.90347  2.73739  3.18146  2.89801  2.37887  2.77519  2.98518  4.58477  3.61503
          0.03193  3.85605  4.57840  0.61958  0.77255  0.50995  0.91761
      4   2.92412  4.87638  3.36853  2.84159  4.23766  3.50363  3.68381  3.69035  2.01068  3.21955  4.16301  3.22041  3.96397  2.86737  1.21013  2.98258  3.16102  3.40114  5.30022  4.10218      4 r - - -
          2.68618  4.42225  2.77519  2.73123  3.46354  2.40513  3.72494  3.29354  2.67741  2.69355  4.24690  2.90347  2.73739  3.18146  2.89801  2.37887  2.77519  2.98518  4.58477  3.61503
          0.03193  3.85605  4.57840  0.61958  0.77255  0.50995  0.91761
      5   2.40416  4.24915  3.41379  3.16522  3.95465  3.08892  4.18376  3.07979  3.10787  2.94386  3.99556  3.37713  3.79144  3.50355  3.36725  2.60526  1.20004  2.77652  5.39390  4.17132      5 t - - -
          2.68618  4.42225  2.77519  2.73123  3.46354  2.40513  3.72494  3.29354  2.67741  2.69355  4.24690  2.90347  2.73739  3.18146  2.89801  2.37887  2.77519  2.98518  4.58477  3.61503
          0.03193  3.85605  4.57840  0.61958  0.77255  0.50995  0.91761
      6   3.18430  4.72862  3.71866  3.41010  2.17859  3.85288  3.32466  3.31097  3.25060  2.74575  3.90486  3.59173  4.28543  3.57327  3.46200  3.28823  3.44504  3.15447  3.82539  1.11466      6 y - - -
          2.68618  4.42225  2.77519  2.73123  3.46354  2.40513  3.72494  3.29354  2.67741  2.69355  4.24690  2.90347  2.73739  3.18146  2.89801  2.37887  2.77519  2.98518  4.58477  3.61503
          0.03193  3.85605  4.57840  0.61958  0.77255  0.50995  0.91761
      7   2.71631  4.29620  4.05427  3.69371  3.56993  3.66578  4.53220  2.02661  3.55962  2.24360  3.49258  3.88556  4.23179  3.92125  3.78942  3.11741  2.98736  1.12946  5.35645  4.09238      7 v - - -
          2.68618  4.42225  2.77519  2.73123  3.46354  2.40513  3.72494  3.29354  2.67741  2.69355  4.24690  2.90347  2.73739  3.18146  2.89801  2.37887  2.77519  2.98518  4.58477  3.61503
          0.03193  3.85605  4.57840  0.61958  0.77255  0.50995  0.91761
      8   3.35923  4.69640  4.32225  3.94887  1.48145  4.16330  3.43775  3.09113  3.81570  2.47234  3.71138  3.87747  4.49336  3.88791  3.92939  3.51876  3.58881  3.00751  3.62569  1.32082      8 y - - -
          2.68618  4.42225  2.77519  2.73123  3.46354  2.40513  3.72494  3.29354  2.67741  2.69355  4.24690  2.90347  2.73739  3.18146  2.89801  2.37887  2.77519  2.98518  4.58477  3.61503
          0.03193  3.85605  4.57840  0.61958  0.77255  0.50995  0.91761
      9   3.03969  4.42884  4.48134  3.95456  3.22760  4.24710  4.64259  1.33750  3.78898  1.70754  2.57111  4.23099  4.54400  4.05573  3.99101  3.60312  3.28953  1.87077  5.18260  4.00839      9 i - - -
          2.68618  4.42225  2.77519  2.73123  3.46354  2.40513  3.72494  3.29354  2.67741  2.69355  4.24690  2.90347  2.73739  3.18146  2.89801  2.37887  2.77519  2.98518  4.58477  3.61503
          0.03193  3.85605  4.57840  0.61958  0.77255  0.50995  0.91761
     10   2.97222  5.09756  0.94188  2.32520  4.47243  3.19846  3.91698  4.05692  2.99805  3.66825  4.64615  2.88068  3.85011  3.15620  3.51192  2.93654  3.31050  3.69791  5.64422  4.34824     10 d - - -
          2.68618  4.42225  2.77519  2.73123  3.46354  2.40513  3.72494  3.29354  2.67741  2.69355  4.24690  2.90347  2.73739  3.18146  2.89801  2.37887  2.77519  2.98518  4.58477  3.61503
          0.03193  3.85605  4.57840  0.61958  0.77255  0.50995  0.91761
     11   2.07438  4.15627  3.20465  2.98746  4.14649  2.90786  4.10848  3.52526  3.05901  3.27745  4.16522  3.19554  3.65069  3.38980  3.36050  1.26322  2.69665  3.04577  5.52231  4.25753     11 s - - -
          2.68618  4.42225  2.77519  2.73123  3.46354  2.40513  3.72494  3.29354  2.67741  2.69355  4.24690  2.90347  2.73739  3.18146  2.89801  2.37887  2.77519  2.98518  4.58477  3.61503
          0.03193  3.85605  4.57840  0.61958  0.77255  0.50995  0.91761
     12   3.13701  4.60424  4.16307  3.80301  3.12972  3.96117  4.46390  2.33306  3.57091  0.89567  3.15809  4.08006  4.39946  3.94317  3.74960  3.53035  3.43207  2.36611  5.00289  3.72237     12 l - - -
          2.68618  4.42225  2.77519  2.73123  3.46354  2.40513  3.72494  3.29354  2.67741  2.69355  4.24690  2.90347  2.73739  3.18146  2.89801  2.37887  2.77519  2.98518  4.58477  3.61503
          0.03193  3.85605  4.57840  0.61958  0.77255  0.50995  0.91761
     13   2.86806  4.85298  2.89243  2.64709  4.01932  3.35538  3.80519  3.64773  2.46906  3.15169  4.18019  3.10661  3.90871  1.26352  2.75348  2.91659  3.16513  3.37847  5.29433  3.98705     13 q - - -
          2.68618  4.42225  2.77519  2.73123  3.46354  2.40513  3.72494  3.29354  2.67741  2.69355  4.24690  2.90347  2.73739  3.18146  2.89801  2.37887  2.77519  2.98518  4.58477  3.61503
          0.03193  3.85605  4.57840  0.61958  0.77255  0.50995  0.91761
     14   2.73017  4.49009  3.33560  3.17238  4.16871  3.17853  4.25108  3.71004  3.22831  3.33861  4.38786  3.48067  0.85872  3.61759  3.47557  2.89718  3.17048  3.35727  5.35963  4.28920     14 p - - -
          2.68618  4.42225  2.77519  2.73123  3.46354  2.40513  3.72494  3.29354  2.67741  2.69355  4.24690  2.90347  2.73739  3.18146  2.89801  2.37887  2.77519  2.98518  4.58477  3.61503
          0.03193  3.85605  4.57840  0.61958  0.77255  0.50995  0.91761
     15   2.86806  4.85298  2.89243  2.64709  4.01932  3.35538  3.80519  3.64773  2.46906  3.15169  4.18019  3.10661  3.90871  1.26352  2.75348  2.91659  3.16513  3.37847  5.29433  3.98705     15 q - - -
          2.68618  4.42225  2.77519  2.73123  3.46354  2.40513  3.72494  3.29354  2.67741  2.69355  4.24690  2.90347  2.73739  3.18146  2.89801  2.37887  2.77519  2.98518  4.58477  3.61503
          0.03193  3.85605  4.57840  0.61958  0.77255  0.50995  0.91761
     16   3.05844  4.54777  4.24582  3.81187  3.09313  4.05438  4.48664  2.18513  3.57663  1.02190  3.05001  4.08344  4.44504  3.91979  3.77364  3.48072  3.34484  2.14390  5.03746  3.76300     16 l - - -
          2.68618  4.42225  2.77519  2.73123  3.46354  2.40513  3.72494  3.29354  2.67741  2.69355  4.24690  2.90347  2.73739  3.18146  2.89801  2.37887  2.77519  2.98518  4.58477  3.61503
          0.03193  3.85605  4.57840  0.61958  0.77255  0.50995  0.91761
     17   1.03768  4.18413  3.44616  3.23688  4.03625  3.00907  4.26083  3.15932  3.25272  3.04167  4.07544  3.39057  3.74676  3.59542  3.50428  2.53463  2.81086  2.81657  5.46505  4.26351     17 a - - -
          2.68618  4.42225  2.77519  2.73123  3.46354  2.40513  3.72494  3.29354  2.67741  2.69355  4.24690  2.90347  2.73739  3.18146  2.89801  2.37887  2.77519  2.98518  4.58477  3.61503
          0.03193  3.85605  4.57840  0.61958  0.77255  0.50995  0.91761
     18   2.11590  4.69314  2.75428  1.91902  4.05566  3.28132  3.69048  3.36671  2.51065  3.05502  3.92359  2.91801  3.78519  2.82452  2.93233  2.63951  2.82129  2.90630  5.35284  4.03158     18 e - - -
          2.68618  4.42225  2.77519  2.73123  3.46354  2.40513  3.72494  3.29354  2.67741  2.69355  4.24690  2.90347  2.73739  3.18146  2.89801  2.37887  2.77519  2.98518  4.58477  3.61503
          0.03193  3.85605  4.57840  0.61958  0.77255  0.50995  0.91761
     19   3.22367  4.71930  3.81413  3.54057  2.29409  3.81112  3.61130  3.23520  3.39857  2.69333  3.91198  3.70344  4.28541  3.70854  3.58558  3.36194  3.51030  3.10500  3.93718  0.99353     19 y - - -
          2.68618  4.42225  2.77519  2.73123  3.46354  2.40513  3.72494  3.29354  2.67741  2.69355  4.24690  2.90347  2.73739  3.18146  2.89801  2.37887  2.77519  2.98518  4.58477  3.61503
          0.03193  3.85605  4.57840  0.61958  0.77255  0.47093  0.97928
     20   3.08838  4.48848  4.48197  3.92241  3.10064  4.27759  4.58254  1.85570  3.76905  1.43416  1.88467  4.21912  4.52989  3.98816  3.96250  3.60585  3.31914  2.10751  5.08128  3.95287     20 l - - -
          2.68618  4.42225  2.77519  2.73123  3.46354  2.40513  3.72494  3.29354  2.67741  2.69355  4.24690  2.90347  2.73739  3.18146  2.89801  2.37887  2.77519  2.98518  4.58477  3.61503
          0.03107  3.88294  4.60528  0.61958  0.77255  0.48576  0.95510
     21   1.22073  4.12686  3.32086  3.08835  4.20036  2.28835  4.17853  3.51729  3.17278  3.29012  4.16181  3.25677  3.65602  3.46941  3.46864  2.38905  2.69279  3.03214  5.55513  4.35205     21 a - - -
          2.68618  4.42225  2.77519  2.73123  3.46354  2.40513  3.72494  3.29354  2.67741  2.69355  4.24690  2.90347  2.73739  3.18146  2.89801  2.37887  2.77519  2.98518  4.58477  3.61503
          0.03107  3.88294  4.60528  0.61958  0.77255  0.48576  0.95510
     22   2.24827  4.16589  3.31538  3.02526  4.06475  2.97534  4.08696  3.34803  3.01506  3.14201  4.03626  3.23724  3.68898  3.36710  3.31441  2.08793  1.45927  2.93045  5.45164  4.20856     22 t - - -
          2.68618  4.42225  2.77519  2.73123  3.46354  2.40513  3.72494  3.29354  2.67741  2.69355  4.24690  2.90347  2.73739  3.18146  2.89801  2.37887  2.77519  2.98518  4.58477  3.61503
          0.03107  3.88294  4.60528  0.61958  0.77255  0.48576  0.95510
     23   2.35730  4.24756  3.99690  3.61948  3.65419  3.56297  4.48258  2.08967  3.51826  2.36029  3.54921  3.80097  4.15189  3.85543  3.76240  2.99710  3.00165  1.19976  5.38319  4.14627     23 v - - -
          2.68618  4.42225  2.77519  2.73123  3.46354  2.40513  3.72494  3.29354  2.67741  2.69355  4.24690  2.90347  2.73739  3.18146  2.89801  2.37887  2.77519  2.98518  4.58477  3.61503
          0.03107  3.88294  4.60528  0.61958  0.77255  0.48576  0.95510
     24   2.21660  4.19962  3.19826  3.00212  4.12289  2.93811  4.12489  3.56980  3.07695  3.30684  4.21292  3.21822  3.68173  3.41842  3.37169  1.15903  2.74440  3.09418  5.50653  4.21807     24 s - - -
          2.68618  4.42225  2.77519  2.73123  3.46354  2.40513  3.72494  3.29354  2.67741  2.69355  4.24690  2.90347  2.73739  3.18146  2.89801  2.37887  2.77519  2.98518  4.58477  3.61503
          0.03107  3.88294  4.60528  0.61958  0.77255  0.48576  0.95510
     25   2.88875  4.87507  2.90952  2.66424  4.04507  3.37276  3.82270  3.67726  2.48426  3.17859  4.20598  3.12413  3.92625  1.21555  2.76831  2.93597  3.18562  3.40623  5.31514  4.00952     25 q - - -
          2.68618  4.42225  2.77519  2.73123  3.46354  2.40513  3.72494  3.29354  2.67741  2.69355  4.24690  2.90347  2.73739  3.18146  2.89801  2.37887  2.77519  2.98518  4.58477  3.61503
          0.03107  3.88294  4.60528  0.61958  0.77255  0.48576  0.95510
     26   2.67762  4.45219  3.35355  3.25419  4.39664  0.71314  4.37398  3.99866  3.43691  3.65152  4.62722  3.51781  3.84367  3.76021  3.67195  2.84980  3.15966  3.52495  5.48917  4.49884     26 g - - -
          2.68618  4.42225  2.77519  2.73123  3.46354  2.40513  3.72494  3.29354  2.67741  2.69355  4.24690  2.90347  2.73739  3.18146  2.89801  2.37887  2.77519  2.98518  4.58477  3.61503
          0.03107  3.88294  4.60528  0.61958  0.77255  0.48576  0.95510
     27   3.27146  4.67010  4.25309  3.96944  0.99475  3.95904  3.88155  2.79372  3.87618  2.16129  3.52224  4.03088  4.41729  4.04123  3.99333  3.54094  3.57255  2.78521  4.12729  2.49289     27 f - - -
          2.68618  4.42225  2.77519  2.73123  3.46354  2.40513  3.72494  3.29354  2.67741  2.69355  4.24690  2.90347  2.73739  3.18146  2.89801  2.37887  2.77519  2.98518  4.58477  3.61503
          0.03107  3.88294  4.60528  0.61958  0.77255  0.48576  0.95510
     28   2.66106  4.38960  3.42479  2.98112  3.31587  3.52154  3.65696  2.78335  2.81032  1.54960  3.43436  3.34997  3.27915  3.22819  3.09756  2.87550  2.93363  2.62562  4.86897  3.54174     28 l - - -
          2.68618  4.42225  2.77519  2.73123  3.46354  2.40513  3.72494  3.29354  2.67741  2.69355  4.24690  2.90347  2.73739  3.18146  2.89801  2.37887  2.77519  2.98518  4.58477  3.61503
          0.03107  3.88294  4.60528  0.61958  0.77255  0.48576  0.95510
     29   2.44186  4.34819  3.16557  2.95851  4.09311  3.07406  4.09570  3.46892  2.99470  3.16870  4.15522  3.25286  1.29453  3.38212  3.28925  2.60195  2.73410  3.09392  5.44741  4.21206     29 p - - -
          2.68618  4.42225  2.77519  2.73123  3.46354  2.40513  3.72494  3.29354  2.67741  2.69355  4.24690  2.90347  2.73739  3.18146  2.89801  2.37887  2.77519  2.98518  4.58477  3.61503
          0.03107  3.88294  4.60528  0.61958  0.77255  0.48576  0.95510
     30   2.75567  4.28447  4.13045  3.67068  3.51380  3.80537  4.46468  1.88787  3.52894  2.23768  3.43489  3.90490  4.28875  3.86939  3.77545  3.06784  3.07247  1.19092  5.26471  4.00054     30 v - - -
          2.68618  4.42225  2.77519  2.73123  3.46354  2.40513  3.72494  3.29354  2.67741  2.69355  4.24690  2.90347  2.73739  3.18146  2.89801  2.37887  2.77519  2.98518  4.58477  3.61503
          0.03107  3.88294  4.60528  0.61958  0.77255  0.48576  0.95510
     31   2.76494  4.52073  3.37321  3.21362  4.20820  3.20764  4.29035  3.75613  3.27178  3.38190  4.43208  3.51935  0.80840  3.66025  3.51627  2.93272  3.20729  3.40034  5.39204  4.32895     31 p - - -
          2.68618  4.42225  2.77519  2.73123  3.46354  2.40513  3.72494  3.29354  2.67741  2.69355  4.24690  2.90347  2.73739  3.18146  2.89801  2.37887  2.77519  2.98518  4.58477  3.61503
          0.03107  3.88294  4.60528  0.61958  0.77255  0.48576  0.95510
     32   2.67762  4.45219  3.35355  3.25419  4.39664  0.71314  4.37398  3.99866  3.43691  3.65152  4.62722  3.51781  3.84367  3.76021  3.67195  2.84980  3.15966  3.52495  5.48917  4.49884     32 g - - -
          2.68618  4.42225  2.77519  2.73123  3.46354  2.40513  3.72494  3.29354  2.67741  2.69355  4.24690  2.90347  2.73739  3.18146  2.89801  2.37887  2.77519  2.98518  4.58477  3.61503
          0.03107  3.88294  4.60528  0.61958  0.77255  0.48576  0.95510
     33   2.87903  5.36900  1.29175  2.00486  4.66694  3.16356  3.73146  4.18777  2.75730  3.72380  4.58942  2.44494  3.79498  2.90854  3.33888  2.77943  3.17909  3.77524  5.88138  4.38691     33 d - - -
          2.68618  4.42225  2.77519  2.73123  3.46354  2.40513  3.72494  3.29354  2.67741  2.69355  4.24690  2.90347  2.73739  3.18146  2.89801  2.37887  2.77519  2.98518  4.58477  3.61503
          0.03107  3.88294  4.60528  0.61958  0.77255  0.48576  0.95510
     34   1.27630  4.09884  3.34352  3.08300  4.17534  2.79045  4.15392  3.51654  3.13970  3.27343  4.12531  3.24045  3.63791  3.43943  3.43851  1.98209  2.65574  3.01900  5.54119  4.32321     34 a - - -
          2.68618  4.42225  2.77519  2.73123  3.46354  2.40513  3.72494  3.29354  2.67741  2.69355  4.24690  2.90347  2.73739  3.18146  2.89801  2.37887  2.77519  2.98518  4.58477  3.61503
          0.03107  3.88294  4.60528  0.61958  0.77255  0.48576  0.95510
     35   2.11794  1.67508  3.96755  3.57063  3.67487  3.15137  4.29913  2.63107  3.39571  2.54880  3.67572  3.58801  3.84076  3.71851  3.59730  2.59784  2.76389  2.37672  5.23446  4.00883     35 c - - -
          2.68618  4.42225  2.77519  2.73123  3.46354  2.40513  3.72494  3.29354  2.67741  2.69355  4.24690  2.90347  2.73739  3.18146  2.89801  2.37887  2.77519  2.98518  4.58477  3.61503
          0.03107  3.88294  4.60528  0.61958  0.77255  0.48576  0.95510
     36   3.16686  4.62594  4.20635  3.84609  3.13945  3.99554  4.49854  2.34390  3.61375  0.86241  3.15886  4.12057  4.42899  3.97957  3.78816  3.56740  3.46057  2.38398  5.02269  3.74847     36 l - - -
          2.68618  4.42225  2.77519  2.73123  3.46354  2.40513  3.72494  3.29354  2.67741  2.69355  4.24690  2.90347  2.73739  3.18146  2.89801  2.37887  2.77519  2.98518  4.58477  3.61503
          0.03107  3.88294  4.60528  0.61958  0.77255  0.48576  0.95510
     37   3.35263  4.72367  4.10695  3.81551  2.67652  3.74169  3.91233  3.37653  3.53743  2.76968  4.00986  3.96242  4.26025  3.92450  3.66399  3.55624  3.65352  3.26715  0.86445  2.67805     37 w - - -
          2.68618  4.42225  2.77519  2.73123  3.46354  2.40513  3.72494  3.29354  2.67741  2.69355  4.24690  2.90347  2.73739  3.18146  2.89801  2.37887  2.77519  2.98518  4.58477  3.61503
          0.03107  3.88294  4.60528  0.61958  0.77255  0.48576  0.95510
     38   3.00861  4.37248  4.52632  3.98097  3.34800  4.28481  4.69325  1.67273  3.86803  1.78064  2.89939  4.25730  4.57067  4.11364  4.08567  3.62268  3.25359  1.29685  5.26524  4.09568     38 v - - -
          2.68618  4.42225  2.77519  2.73123  3.46354  2.40513  3.72494  3.29354  2.67741  2.69355  4.24690  2.90347  2.73739  3.18146  2.89801  2.37887  2.77519  2.98518  4.58477  3.61503
          0.03107  3.88294  4.60528  0.61958  0.77255  0.48576  0.95510
     39   2.96100  5.07459  2.49158  1.01058  4.42207  3.28060  3.86811  3.87804  2.74993  3.49340  4.46681  2.93842  3.88563  3.08344  3.15998  2.94223  3.26526  3.56074  5.59166  4.31373     39 e - - -
          2.68618  4.42225  2.77519  2.73123  3.46354  2.40513  3.72494  3.29354  2.67741  2.69355  4.24690  2.90347  2.73739  3.18146  2.89801  2.37887  2.77519  2.98518  4.58477  3.61503
          0.03107  3.88294  4.60528  0.61958  0.77255  0.48576  0.95510
     40   2.87416  4.35364  4.30814  3.87667  3.48805  3.95510  4.65430  1.83869  3.72163  2.10193  3.39003  4.09414  4.42547  4.06307  3.94918  3.37400  3.19387  1.09019  5.35319  4.08289     40 v - - -
          2.68618  4.42225  2.77519  2.73123  3.46354  2.40513  3.72494  3.29354  2.67741  2.69355  4.24690  2.90347  2.73739  3.18146  2.89801  2.37887  2.77519  2.98518  4.58477  3.61503
          0.03107  3.88294  4.60528  0.61958  0.77255  0.48576  0.95510
     41   1.97623  4.25963  3.08203  2.74900  4.14842  2.99436  3.99684  3.49754  2.91170  3.22539  4.08700  3.12544  3.68715  3.24254  3.25809  1.44945  2.73264  3.05496  5.49248  4.23143     41 s - - -
          2.68618  4.42225  2.77519  2.73123  3.46354  2.40513  3.72494  3.29354  2.67741  2.69355  4.24690  2.90347  2.73739  3.18146  2.89801  2.37887  2.77519  2.98518  4.58477  3.61503
          0.03107  3.88294  4.60528  0.61958  0.77255  0.48576  0.95510
     42   2.76494  4.52073  3.37321  3.21362  4.20820  3.20764  4.29035  3.75613  3.27178  3.38190  4.43208  3.51935  0.80840  3.66025  3.51627  2.93272  3.20729  3.40034  5.39204  4.32895     42 p - - -
          2.68618  4.42225  2.77519  2.73123  3.46354  2.40513  3.72494  3.29354  2.67741  2.69355  4.24690  2.90347  2.73739  3.18146  2.89801  2.37887  2.77519  2.98518  4.58477  3.61503
          0.03107  3.88294  4.60528  0.61958  0.77255  0.48576  0.95510
     43   2.22407  4.25991  3.15394  3.01972  4.28861  1.11498  4.20275  3.71454  3.19517  3.44187  4.35173  3.25860  3.71057  3.50667  3.48569  2.51326  2.83566  3.21827  5.57997  4.39182     43 g - - -
          2.68618  4.42225  2.77519  2.73123  3.46354  2.40513  3.72494  3.29354  2.67741  2.69355  4.24690  2.90347  2.73739  3.18146  2.89801  2.37887  2.77519  2.98518  4.58477  3.61503
          0.03107  3.88294  4.60528  0.61958  0.77255  0.48576  0.95510
     44   2.97726  4.52433  4.06056  3.65470  3.21205  3.84185  4.38741  2.38868  3.42224  1.80505  1.35802  3.93093  4.30242  3.80337  3.62635  3.32751  3.28272  2.39603  5.05433  3.81708     44 m - - -
          2.68618  4.42225  2.77519  2.73123  3.46354  2.40513  3.72494  3.29354  2.67741  2.69355  4.24690  2.90347  2.73739  3.18146  2.89801  2.37887  2.77519  2.98518  4.58477  3.61503
          0.03107  3.88294  4.60528  0.61958  0.77255  0.48576  0.95510
     45   1.10636  4.13672  3.40015  3.17949  4.07626  2.95512  4.22129  3.24257  3.20190  3.12892  4.09187  3.32241  3.70372  3.53550  3.46805  2.38246  2.73113  2.85031  5.51078  4.26974     45 a - - -
          2.68618  4.42225  2.77519  2.73123  3.46354  2.40513  3.72494  3.29354  2.67741  2.69355  4.24690  2.90347  2.73739  3.18146  2.89801  2.37887  2.77519  2.98518  4.58477  3.61503
          0.03107  3.88294  4.60528  0.61958  0.77255  0.48576  0.95510
     46   2.98178  4.36375  4.52635  4.03651  3.47743  4.21931  4.79044  1.54569  3.91013  2.01565  3.31389  4.28062  4.58168  4.20371  4.13407  3.60309  3.25953  1.16852  5.39898  4.17667     46 v - - -
          2.68618  4.42225  2.77519  2.73123  3.46354  2.40513  3.72494  3.29354  2.67741  2.69355  4.24690  2.90347  2.73739  3.18146  2.89801  2.37887  2.77519  2.98518  4.58477  3.61503
          0.03107  3.88294  4.60528  0.61958  0.77255  0.48576  0.95510
     47   3.00592  4.82175  3.13555  2.89641  3.29176  3.45609  1.12062  3.71047  2.73916  3.20318  4.24683  3.30537  4.00912  3.26274  3.00432  3.07647  3.30958  3.44539  4.75670  3.24230     47 h - - -
          2.68618  4.42225  2.77519  2.73123  3.46354  2.40513  3.72494  3.29354  2.67741  2.69355  4.24690  2.90347  2.73739  3.18146  2.89801  2.37887  2.77519  2.98518  4.58477  3.61503
          0.03107  3.88294  4.60528  0.61958  0.77255  0.48576  0.95510
     48   2.92893  4.90483  3.35650  2.82805  4.21379  3.52235  3.67474  3.71143  2.03828  3.20635  4.15504  3.21085  3.97546  2.75885  1.22235  2.98092  3.16150  3.42556  5.30047  4.07658     48 r - - -
          2.68618  4.42225  2.77519  2.73123  3.46354  2.40513  3.72494  3.29354  2.67741  2.69355  4.24690  2.90347  2.73739  3.18146  2.89801  2.37887  2.77519  2.98518  4.58477  3.61503
          0.03107  3.88294  4.60528  0.61958  0.77255  0.48576  0.95510
     49   3.03912  4.52715  4.18437  3.69477  2.99884  4.07755  4.31572  2.25539  3.47715  1.08572  3.04252  3.98784  4.41482  3.80101  3.69077  3.43722  3.29169  2.20400  4.87159  3.36182     49 l - - -
          2.68618  4.42225  2.77519  2.73123  3.46354  2.40513  3.72494  3.29354  2.67741  2.69355  4.24690  2.90347  2.73739  3.18146  2.89801  2.37887  2.77519  2.98518  4.58477  3.61503
          0.03107  3.88294  4.60528  0.61958  0.77255  0.48576  0.95510
     50   2.32174  4.20593  3.36120  3.10208  3.99028  3.03790  4.14004  3.15177  3.05431  3.02668  4.01101  3.30765  3.75008  3.44110  3.32767  2.46016  1.29182  2.80620  5.42961  4.17134     50 t - - -
          2.68618  4.42225  2.77519  2.73123  3.46354  2.40513  3.72494  3.29354  2.67741  2.69355  4.24690  2.90347  2.73739  3.18146  2.89801  2.37887  2.77519  2.98518  4.58477  3.61503
          0.03107  3.88294  4.60528  0.61958  0.77255  0.48576  0.95510
     51   3.00060  5.13088  0.90316  2.34102  4.50923  3.21838  3.93991  4.09973  3.02594  3.70613  4.68432  2.89798  3.87189  3.17896  3.54370  2.96167  3.33934  3.73775  5.67583  4.38021     51 d - - -
          2.68618  4.42225  2.77519  2.73123  3.46354  2.40513  3.72494  3.29354  2.67741  2.69355  4.24690  2.90347  2.73739  3.18146  2.89801  2.37887  2.77519  2.98518  4.58477  3.61503
          0.03107  3.88294  4.60528  0.61958  0.77255  0.48576  0.95510
     52   2.71245  4.26463  4.22400  3.66640  3.31671  3.99670  4.37178  1.63509  3.55064  1.98467  2.77164  3.94495  4.33452  3.81489  3.67973  3.30982  3.06830  1.61528  5.06549  3.88453     52 v - - -
          2.68618  4.42225  2.77519  2.73123  3.46354  2.40513  3.72494  3.29354  2.67741  2.69355  4.24690  2.90347  2.73739  3.18146  2.89801  2.37887  2.77519  2.98518  4.58477  3.61503
          0.03107  3.88294  4.60528  0.61958  0.77255  0.48576  0.95510
     53   0.99878  4.19703  3.47301  3.26462  4.06261  3.02133  4.28546  3.18967  3.28114  3.07081  4.10136  3.41165  3.76152  3.62131  3.53105  2.54717  2.82524  2.84225  5.48871  4.29009     53 a - - -
          2.68618  4.42225  2.77519  2.73123  3.46354  2.40513  3.72494  3.29354  2.67741  2.69355  4.24690  2.90347  2.73739  3.18146  2.89801  2.37887  2.77519  2.98518  4.58477  3.61503
          0.03107  3.88294  4.60528  0.61958  0.77255  0.48576  0.95510
     54   3.16686  4.62594  4.20635  3.84609  3.13945  3.99554  4.49854  2.34390  3.61375  0.86241  3.15886  4.12057  4.42899  3.97957  3.78816  3.56740  3.46057  2.38398  5.02269  3.74847     54 l - - -
          2.68618  4.42225  2.77519  2.73123  3.46354  2.40513  3.72494  3.29354  2.67741  2.69355  4.24690  2.90347  2.73739  3.18146  2.89801  2.37887  2.77519  2.98518  4.58477  3.61503
          0.03107  3.88294  4.60528  0.61958  0.77255  0.48576  0.95510
     55   2.98144  4.94595  3.15815  2.77746  4.33477  3.46994  3.76462  3.76465  1.02405  3.32738  4.28812  3.20152  3.96942  2.95540  2.43312  3.02266  3.23385  3.47180  5.38501  4.19922     55 k - - -
          2.68618  4.42225  2.77519  2.73123  3.46354  2.40513  3.72494  3.29354  2.67741  2.69355  4.24690  2.90347  2.73739  3.18146  2.89801  2.37887  2.77519  2.98518  4.58477  3.61503
          0.03107  3.88294  4.60528  0.61958  0.77255  0.48576  0.95510
     56   1.17313  4.11006  3.37262  3.13394  4.12427  2.91618  4.18717  3.37386  3.16947  3.20680  4.10995  3.27882  3.66632  3.48802  3.44910  2.18098  2.68638  2.93002  5.52608  4.29385     56 a - - -
          2.68618  4.42225  2.77519  2.73123  3.46354  2.40513  3.72494  3.29354  2.67741  2.69355  4.24690  2.90347  2.73739  3.18146  2.89801  2.37887  2.77519  2.98518  4.58477  3.61503
          0.03107  3.88294  4.60528  0.61958  0.77255  0.48576  0.95510
     57   2.28385  4.18373  3.33435  3.06594  4.02533  3.00521  4.11485  3.23690  3.03264  3.08638  4.02628  3.27226  3.71994  3.40708  3.31519  2.34031  1.34269  2.85877  5.44100  4.18722     57 t - - -
          2.68618  4.42225  2.77519  2.73123  3.46354  2.40513  3.72494  3.29354  2.67741  2.69355  4.24690  2.90347  2.73739  3.18146  2.89801  2.37887  2.77519  2.98518  4.58477  3.61503
          0.03107  3.88294  4.60528  0.61958  0.77255  0.48576  0.95510
     58   2.81715  4.91059  3.14501  2.63670  4.29088  3.47393  3.60959  3.71431  2.03622  3.24102  4.10375  2.97406  3.90782  2.60065  1.50684  2.71504  3.04231  3.38881  5.34951  4.10596     58 r - - -
          2.68618  4.42225  2.77519  2.73123  3.46354  2.40513  3.72494  3.29354  2.67741  2.69355  4.24690  2.90347  2.73739  3.18146  2.89801  2.37887  2.77519  2.98518  4.58477  3.61503
          0.03107  3.88294  4.60528  0.61958  0.77255  0.48576  0.95510
     59   2.81629  4.35583  4.13991  3.80322  3.55756  3.73484  4.60308  2.04930  3.67116  2.24267  3.52097  3.99141  4.29466  4.03014  3.88268  3.23891  3.17751  1.01180  5.34382  4.07616     59 v - - -
          2.68618  4.42225  2.77519  2.73123  3.46354  2.40513  3.72494  3.29354  2.67741  2.69355  4.24690  2.90347  2.73739  3.18146  2.89801  2.37887  2.77519  2.98518  4.58477  3.61503
          0.03107  3.88294  4.60528  0.61958  0.77255  0.48576  0.95510
     60   2.78392  4.91106  3.00640  2.53767  4.09664  3.46354  2.10998  3.62758  2.07942  3.17416  4.02962  2.88583  3.88385  2.76504  2.19273  2.80463  3.00045  3.31439  5.26808  3.95440     60 k - - -
          2.68618  4.42225  2.77519  2.73123  3.46354  2.40513  3.72494  3.29354  2.67741  2.69355  4.24690  2.90347  2.73739  3.18146  2.89801  2.37887  2.77519  2.98518  4.58477  3.61503
          0.03107  3.88294  4.60528  0.61958  0.77255  0.48576  0.95510
     61   3.16686  4.62594  4.20635  3.84609  3.13945  3.99554  4.49854  2.34390  3.61375  0.86241  3.15886  4.12057  4.42899  3.97957  3.78816  3.56740  3.46057  2.38398  5.02269  3.74847     61 l - - -
          2.68618  4.42225  2.77519  2.73123  3.46354  2.40513  3.72494  3.29354  2.67741  2.69355  4.24690  2.90347  2.73739  3.18146  2.89801  2.37887  2.77519  2.98518  4.58477  3.61503
          0.03107  3.88294  4.60528  0.61958  0.77255  0.48576  0.95510
     62   1.53245  4.11134  3.33374  3.01755  4.18145  2.36232  4.09883  3.57065  3.07513  3.26878  4.09600  3.20673  3.62744  3.36258  3.40465  1.93769  2.47108  3.05627  5.52649  4.30998     62 a - - -
          2.68618  4.42225  2.77519  2.73123  3.46354  2.40513  3.72494  3.29354  2.67741  2.69355  4.24690  2.90347  2.73739  3.18146  2.89801  2.37887  2.77519  2.98518  4.58477  3.61503
          0.03107  3.88294  4.60528  0.61958  0.77255  0.48576  0.95510
     63   2.62557  4.79243  2.88165  2.56895  4.01719  3.35188  3.72903  3.47862  2.37640  2.97374  4.02526  3.02994  3.87510  1.58503  2.68331  2.78473  3.01803  3.20412  5.32864  3.99155     63 q - - -
          2.68618  4.42225  2.77519  2.73123  3.46354  2.40513  3.72494  3.29354  2.67741  2.69355  4.24690  2.90347  2.73739  3.18146  2.89801  2.37887  2.77519  2.98518  4.58477  3.61503
          0.03107  3.88294  4.60528  0.61958  0.77255  0.48576  0.95510
     64   2.79950  4.81613  3.00189  2.64359  3.82770  3.43631  3.72811  3.38229  2.36743  2.70410  3.94026  3.09807  3.92509  1.56100  2.65911  2.86002  3.06500  3.15889  5.20134  3.83962     64 q - - -
          2.68618  4.42225  2.77519  2.73123  3.46354  2.40513  3.72494  3.29354  2.67741  2.69355  4.24690  2.90347  2.73739  3.18146  2.89801  2.37887  2.77519  2.98518  4.58477  3.61503
          0.03107  3.88294  4.60528  0.61958  0.77255  0.48576  0.95510
     65   2.81629  4.35583  4.13991  3.80322  3.55756  3.73484  4.60308  2.04930  3.67116  2.24267  3.52097  3.99141  4.29466  4.03014  3.88268  3.23891  3.17751  1.01180  5.34382  4.07616     65 v - - -
          2.68618  4.42225  2.77519  2.73123  3.46354  2.40513  3.72494  3.29354  2.67741  2.69355  4.24690  2.90347  2.73739  3.18146  2.89801  2.37887  2.77519  2.98518  4.58477  3.61503
          0.03107  3.88294  4.60528  0.61958  0.77255  0.48576  0.95510
     66   2.95040  4.36259  4.45220  3.97526  3.47906  4.13942  4.74053  1.66596  3.83878  2.03894  3.33368  4.21637  4.53352  4.14895  4.06747  3.53083  3.23908  1.12289  5.38279  4.14519     66 v - - -
          2.68618  4.42225  2.77519  2.73123  3.46354  2.40513  3.72494  3.29354  2.67741  2.69355  4.24690  2.90347  2.73739  3.18146  2.89801  2.37887  2.77519  2.98518  4.58477  3.61503
          0.03107  3.88294  4.60528  0.61958  0.77255  0.48576  0.95510
     67   2.96100  5.07459  2.49158  1.01058  4.42207  3.28060  3.86811  3.87804  2.74993  3.49340  4.46681  2.93842  3.88563  3.08344  3.15998  2.94223  3.26526  3.56074  5.59166  4.31373     67 e - - -
          2.68618  4.42225  2.77519  2.73123  3.46354  2.40513  3.72494  3.29354  2.67741  2.69355  4.24690  2.90347  2.73739  3.18146  2.89801  2.37887  2.77519  2.98518  4.58477  3.61503
          0.03107  3.88294  4.60528  0.61958  0.77255  0.48576  0.95510
     68   3.01699  4.85569  3.50868  3.01737  4.21292  3.50318  3.83142  3.75522  2.24099  3.26924  4.26900  3.37638  4.00513  3.05110  0.96252  3.10057  3.28215  3.47868  5.29163  4.13785     68 r - - -
          2.68618  4.42225  2.77519  2.73123  3.46354  2.40513  3.72494  3.29354  2.67741  2.69355  4.24690  2.90347  2.73739  3.18146  2.89801  2.37887  2.77519  2.98518  4.58477  3.61503
          0.03107  3.88294  4.60528  0.61958  0.77255  0.48576  0.95510
     69   1.78144  4.68587  2.70251  2.08332  4.10691  3.24748  3.73394  3.44468  2.56737  3.11891  3.98966  2.92272  3.79045  2.84911  2.97820  2.65366  2.82866  3.11725  5.40330  4.08545     69 a - - -
          2.68618  4.42225  2.77519  2.73123  3.46354  2.40513  3.72494  3.29354  2.67741  2.69355  4.24690  2.90347  2.73739  3.18146  2.89801  2.37887  2.77519  2.98518  4.58477  3.61503
          0.03107  3.88294  4.60528  0.61958  0.77255  0.48576  0.95510
     70   3.39760  4.71586  4.38290  4.01739  1.34051  4.20093  3.44829  3.10933  3.88017  2.48025  3.72549  3.91581  4.52629  3.93300  3.97759  3.55849  3.62580  3.03059  3.62629  1.40065     70 f - - -
          2.68618  4.42225  2.77519  2.73123  3.46354  2.40513  3.72494  3.29354  2.67741  2.69355  4.24690  2.90347  2.73739  3.18146  2.89801  2.37887  2.77519  2.98518  4.58477  3.61503
          0.03107  3.88294  4.60528  0.61958  0.77255  0.48576  0.95510
     71   2.67762  4.45219  3.35355  3.25419  4.39664  0.71314  4.37398  3.99866  3.43691  3.65152  4.62722  3.51781  3.84367  3.76021  3.67195  2.84980  3.15966  3.52495  5.48917  4.49884     71 g - - -
          2.68618  4.42225  2.77519  2.73123  3.46354  2.40513  3.72494  3.29354  2.67741  2.69355  4.24690  2.90347  2.73739  3.18146  2.89801  2.37887  2.77519  2.98518  4.58477  3.61503
          0.03107  3.88294  4.60528  0.61958  0.77255  0.48576  0.95510
     72   1.91727  4.13384  3.28531  3.02691  4.19371  2.90538  4.12639  3.52595  3.08171  3.28168  4.14426  3.21586  3.64645  3.39774  3.39023  1.33211  2.60470  3.03527  5.55622  4.32233     72 s - - -
          2.68618  4.42225  2.77519  2.73123  3.46354  2.40513  3.72494  3.29354  2.67741  2.69355  4.24690  2.90347  2.73739  3.18146  2.89801  2.37887  2.77519  2.98518  4.58477  3.61503
          0.03107  3.88294  4.60528  0.61958  0.77255  0.48576  0.95510
     73   3.00197  4.52452  4.15676  3.68329  3.12646  3.98681  4.39111  2.27824  3.43460  1.63685  1.54254  3.97455  4.37435  3.79542  3.64614  3.38528  3.27805  2.30359  5.02507  3.78393     73 m - - -
          2.68618  4.42225  2.77519  2.73123  3.46354  2.40513  3.72494  3.29354  2.67741  2.69355  4.24690  2.90347  2.73739  3.18146  2.89801  2.37887  2.77519  2.98518  4.58477  3.61503
          0.03107  3.88294  4.60528  0.61958  0.77255  0.48576  0.95510
     74   2.81629  4.35583  4.13991  3.80322  3.55756  3.73484  4.60308  2.04930  3.67116  2.24267  3.52097  3.99141  4.29466  4.03014  3.88268  3.23891  3.17751  1.01180  5.34382  4.07616     74 v - - -
          2.68618  4.42225  2.77519  2.73123  3.46354  2.40513  3.72494  3.29354  2.67741  2.69355  4.24690  2.90347  2.73739  3.18146  2.89801  2.37887  2.77519  2.98518  4.58477  3.61503
          0.03107  3.88294  4.60528  0.61958  0.77255  0.48576  0.95510
     75   3.02238  4.38772  4.55550  4.02342  2.75725  4.26222  4.61223  1.34742  3.91514  1.77391  3.10405  4.26287  4.55396  4.11933  4.10314  3.60779  3.26928  1.72309  5.08993  3.84363     75 i - - -
          2.68618  4.42225  2.77519  2.73123  3.46354  2.40513  3.72494  3.29354  2.67741  2.69355  4.24690  2.90347  2.73739  3.18146  2.89801  2.37887  2.77519  2.98518  4.58477  3.61503
          0.03107  3.88294  4.60528  0.61958  0.77255  0.48576  0.95510
     76   3.00592  4.82175  3.13555  2.89641  3.29176  3.45609  1.12062  3.71047  2.73916  3.20318  4.24683  3.30537  4.00912  3.26274  3.00432  3.07647  3.30958  3.44539  4.75670  3.24230     76 h - - -
          2.68618  4.42225  2.77519  2.73123  3.46354  2.40513  3.72494  3.29354  2.67741  2.69355  4.24690  2.90347  2.73739  3.18146  2.89801  2.37887  2.77519  2.98518  4.58477  3.61503
          0.03107  3.88294  4.60528  0.61958  0.77255  0.48576  0.95510
     77   2.76897  4.90018  2.91111  2.49714  3.81187  3.44328  2.20322  3.58935  2.25023  3.13145  4.00757  2.98222  3.87722  2.28146  2.54754  2.78658  2.99443  3.28542  5.12257  3.61653     77 h - - -
          2.68618  4.42225  2.77519  2.73123  3.46354  2.40513  3.72494  3.29354  2.67741  2.69355  4.24690  2.90347  2.73739  3.18146  2.89801  2.37887  2.77519  2.98518  4.58477  3.61503
          0.03107  3.88294  4.60528  0.61958  0.77255  0.48576  0.95510
     78   2.92014  4.82776  3.41592  2.91858  4.22990  3.47280  3.77339  3.72083  2.18366  3.24817  4.20938  3.28833  3.77963  2.97437  1.09002  2.99736  3.18732  3.42475  5.31334  4.13570     78 r - - -
          2.68618  4.42225  2.77519  2.73123  3.46354  2.40513  3.72494  3.29354  2.67741  2.69355  4.24690  2.90347  2.73739  3.18146  2.89801  2.37887  2.77519  2.98518  4.58477  3.61503
          0.03107  3.88294  4.60528  0.61958  0.77255  0.48576  0.95510
     79   2.71550  4.95500  1.37753  2.25160  4.29587  3.18306  3.77056  3.69856  2.74466  3.39671  4.30736  2.79097  3.79460  2.96449  3.25503  2.66330  3.04041  3.10565  5.61966  4.18177     79 d - - -
          2.68618  4.42225  2.77519  2.73123  3.46354  2.40513  3.72494  3.29354  2.67741  2.69355  4.24690  2.90347  2.73739  3.18146  2.89801  2.37887  2.77519  2.98518  4.58477  3.61503
          0.03107  3.88294  4.60528  0.61958  0.77255  0.48576  0.95510
     80   2.78325  4.99440  2.54641  2.36450  4.14527  3.33155  3.46821  3.75739  2.37036  3.29810  4.17227  2.88139  3.84387  1.61529  2.73269  2.77400  3.04019  3.42174  5.38686  4.00075     80 q - - -
          2.68618  4.42225  2.77519  2.73123  3.46354  2.40513  3.72494  3.29354  2.67741  2.69355  4.24690  2.90347  2.73739  3.18146  2.89801  2.37887  2.77519  2.98518  4.58477  3.61503
          0.03107  3.88294  4.60528  0.61958  0.77255  0.48576  0.95510
     81   2.26586  4.20842  3.16839  2.97767  4.19140  2.78569  4.12275  3.68372  3.08077  3.39017  4.25961  3.20531  3.67382  3.41025  3.38313  1.14075  2.74833  3.16856  5.53294  4.27011     81 s - - -
          2.68618  4.42225  2.77519  2.73123  3.46354  2.40513  3.72494  3.29354  2.67741  2.69355  4.24690  2.90347  2.73739  3.18146  2.89801  2.37887  2.77519  2.98518  4.58477  3.61503
          0.03107  3.88294  4.60528  0.61958  0.77255  0.48576  0.95510
     82   2.93389  5.22896  1.06129  2.15572  4.56976  3.18634  3.83548  4.09221  2.89307  3.69579  4.62792  2.76441  3.83411  3.04283  3.44438  2.86610  3.25663  3.71631  5.77799  4.38016     82 d - - -
          2.68618  4.42225  2.77519  2.73123  3.46354  2.40513  3.72494  3.29354  2.67741  2.69355  4.24690  2.90347  2.73739  3.18146  2.89801  2.37887  2.77519  2.98518  4.58477  3.61503
          0.03107  3.88294  4.60528  0.61958  0.77255  0.48576  0.95510
     83   2.81629  4.35583  4.13991  3.80322  3.55756  3.73484  4.60308  2.04930  3.67116  2.24267  3.52097  3.99141  4.29466  4.03014  3.88268  3.23891  3.17751  1.01180  5.34382  4.07616     83 v - - -
          2.68618  4.42225  2.77519  2.73123  3.46354  2.40513  3.72494  3.29354  2.67741  2.69355  4.24690  2.90347  2.73739  3.18146  2.89801  2.37887  2.77519  2.98518  4.58477  3.61503
          0.03107  3.88294  4.60528  0.61958  0.77255  0.48576  0.95510
     84   2.55734  4.33670  3.22364  2.60863  3.61101  3.46510  3.67798  2.71348  2.51483  2.49729  3.44216  3.10615  3.84725  2.75629  2.47238  2.63953  2.78627  2.61604  4.99161  3.73153     84 r - - -
          2.68618  4.42225  2.77519  2.73123  3.46354  2.40513  3.72494  3.29354  2.67741  2.69355  4.24690  2.90347  2.73739  3.18146  2.89801  2.37887  2.77519  2.98518  4.58477  3.61503
          0.03107  3.88294  4.60528  0.61958  0.77255  0.48576  0.95510
     85   2.84027  5.25594  2.17410  1.33779  4.53366  3.22185  3.69335  4.01274  2.59446  3.55487  4.41379  2.70965  3.80484  2.71206  3.09030  2.76621  3.11573  3.63446  5.72813  4.29374     85 e - - -
          2.68618  4.42225  2.77519  2.73123  3.46354  2.40513  3.72494  3.29354  2.67741  2.69355  4.24690  2.90347  2.73739  3.18146  2.89801  2.37887  2.77519  2.98518  4.58477  3.61503
          0.03107  3.88294  4.60528  0.61958  0.77255  0.48576  0.95510
     86   1.14834  4.11596  3.37812  3.14624  4.11145  2.92536  4.19659  3.33547  3.17782  3.18778  4.10644  3.28969  3.67578  3.50137  3.45293  2.25273  2.69742  2.90613  5.52283  4.28695     86 a - - -
          2.68618  4.42225  2.77519  2.73123  3.46354  2.40513  3.72494  3.29354  2.67741  2.69355  4.24690  2.90347  2.73739  3.18146  2.89801  2.37887  2.77519  2.98518  4.58477  3.61503
          0.03107  3.88294  4.60528  0.61958  0.77255  0.48576  0.95510
     87   2.67762  4.45219  3.35355  3.25419  4.39664  0.71314  4.37398  3.99866  3.43691  3.65152  4.62722  3.51781  3.84367  3.76021  3.67195  2.84980  3.15966  3.52495  5.48917  4.49884     87 g - - -
          2.68618  4.42225  2.77519  2.73123  3.46354  2.40513  3.72494  3.29354  2.67741  2.69355  4.24690  2.90347  2.73739  3.18146  2.89801  2.37887  2.77519  2.98518  4.58477  3.61503
          0.03107  3.88294  4.60528  0.61958  0.77255  0.48576  0.95510
     88   2.74887  4.94422  2.92163  2.48207  4.25155  3.44110  3.25050  3.67752  2.09087  3.21388  4.04779  2.75459  3.85549  2.72878  1.75406  2.68578  2.96562  3.34565  5.35731  4.06908     88 r - - -
          2.68618  4.42225  2.77519  2.73123  3.46354  2.40513  3.72494  3.29354  2.67741  2.69355  4.24690  2.90347  2.73739  3.18146  2.89801  2.37887  2.77519  2.98518  4.58477  3.61503
          0.03107  3.88294  4.60528  0.61958  0.77255  0.48576  0.95510
     89   2.16267  4.21497  3.61374  3.06456  3.45663  3.52553  3.94989  2.38750  2.99096  2.39306  3.15289  3.41216  3.96393  3.29981  3.31396  2.71347  2.57822  1.95152  4.96610  3.74161     89 v - - -
          2.68618  4.42225  2.77519  2.73123  3.46354  2.40513  3.72494  3.29354  2.67741  2.69355  4.24690  2.90347  2.73739  3.18146  2.89801  2.37887  2.77519  2.98518  4.58477  3.61503
          0.03107  3.88294  4.60528  0.61958  0.77255  0.48576  0.95510
     90   3.06278  4.41164  4.60945  4.07129  3.30160  4.34851  4.76019  1.57301  3.95015  1.49015  3.11674  4.33993  4.61976  4.18068  4.15108  3.69761  3.30812  1.50239  5.27018  4.10845     90 l - - -
          2.68618  4.42225  2.77519  2.73123  3.46354  2.40513  3.72494  3.29354  2.67741  2.69355  4.24690  2.90347  2.73739  3.18146  2.89801  2.37887  2.77519  2.98518  4.58477  3.61503
          0.03107  3.88294  4.60528  0.61958  0.77255  0.48576  0.95510
     91   3.16686  4.62594  4.20635  3.84609  3.13945  3.99554  4.49854  2.34390  3.61375  0.86241  3.15886  4.12057  4.42899  3.97957  3.78816  3.56740  3.46057  2.38398  5.02269  3.74847     91 l - - -
          2.68618  4.42225  2.77519  2.73123  3.46354  2.40513  3.72494  3.29354  2.67741  2.69355  4.24690  2.90347  2.73739  3.18146  2.89801  2.37887  2.77519  2.98518  4.58477  3.61503
          0.03107  3.88294  4.60528  0.61958  0.77255  0.48576  0.95510
     92   2.44815  4.89490  2.67409  2.20997  4.16499  3.10032  3.39406  3.59937  2.39227  3.17252  3.97971  2.58937  3.76424  2.53967  2.86229  2.31851  2.84743  3.24999  5.38746  3.91920     92 e - - -
          2.68618  4.42225  2.77519  2.73123  3.46354  2.40513  3.72494  3.29354  2.67741  2.69355  4.24690  2.90347  2.73739  3.18146  2.89801  2.37887  2.77519  2.98518  4.58477  3.61503
          0.03107  3.88294  4.60528  0.61958  0.77255  0.48576  0.95510
     93   2.51060  4.78601  2.99914  2.44775  4.04264  3.41376  3.32580  3.45079  2.20510  3.00558  3.86528  2.85782  3.80524  2.67571  2.21518  2.47206  2.81224  3.13428  5.25968  3.71194     93 k - - -
          2.68618  4.42225  2.77519  2.73123  3.46354  2.40513  3.72494  3.29354  2.67741  2.69355  4.24690  2.90347  2.73739  3.18146  2.89801  2.37887  2.77519  2.98518  4.58477  3.61503
          0.03107  3.88294  4.60528  0.61958  0.77255  0.48576  0.95510
     94   3.15950  4.55158  4.54013  3.97768  2.90226  4.34294  4.59618  2.11647  3.84255  1.09134  2.21019  4.27765  4.56448  4.01565  4.02263  3.66884  3.38269  2.24955  5.02280  3.88485     94 l - - -
          2.68618  4.42225  2.77519  2.73123  3.46354  2.40513  3.72494  3.29354  2.67741  2.69355  4.24690  2.90347  2.73739  3.18146  2.89801  2.37887  2.77519  2.98518  4.58477  3.61503
          0.03107  3.88294  4.60528  0.61958  0.77255  0.48576  0.95510
     95   2.61562  4.92399  2.46386  2.24364  4.22217  2.08854  3.55042  3.65336  2.38130  3.23434  4.06533  2.79091  3.78782  2.75926  2.82768  2.67270  2.93238  3.30867  5.45389  4.09686     95 g - - -
          2.68618  4.42225  2.77519  2.73123  3.46354  2.40513  3.72494  3.29354  2.67741  2.69355  4.24690  2.90347  2.73739  3.18146  2.89801  2.37887  2.77519  2.98518  4.58477  3.61503
          0.03107  3.88294  4.60528  0.61958  0.77255  0.48576  0.95510
     96   1.57252  4.22006  3.34578  2.91218  3.91340  3.09614  3.94082  3.19629  2.83553  2.95744  3.83308  3.20278  3.72535  3.19934  2.97223  2.39542  2.35161  2.73486  5.28997  4.05479     96 a - - -
          2.68618  4.42225  2.77519  2.73123  3.46354  2.40513  3.72494  3.29354  2.67741  2.69355  4.24690  2.90347  2.73739  3.18146  2.89801  2.37887  2.77519  2.98518  4.58477  3.61503
          0.03107  3.88294  4.60528  0.61958  0.77255  0.48576  0.95510
     97   2.52080  4.87593  2.66440  2.19903  4.16498  3.22457  3.55724  3.60522  2.27379  3.16646  3.95574  2.84564  3.74897  2.61465  2.55710  2.40856  2.63170  3.24712  5.34298  4.00229     97 e - - -
          2.68618  4.42225  2.77520  2.73123  3.46354  2.40513  3.72487  3.29354  2.67741  2.69355  4.24690  2.90347  2.73740  3.18146  2.89801  2.37887  2.77520  2.98518  4.58477  3.61503
          0.04477  3.38775  4.60528  0.57084  0.83253  0.48576  0.95510
     98   2.51729  4.62756  3.03855  2.30781  3.83206  3.41409  3.62301  3.18307  2.41539  2.77494  3.71015  2.98864  3.72666  2.31840  2.82451  2.64639  2.80216  2.64692  4.91498  3.84991     99 e - - -
          2.68618  4.42225  2.77519  2.73123  3.46354  2.40513  3.72494  3.29354  2.67741  2.69355  4.24690  2.90347  2.73739  3.18146  2.89801  2.37887  2.77519  2.98518  4.58477  3.61503
          0.03107  3.88294  4.60528  0.61958  0.77255  0.48576  0.95510
     99   2.54929  4.99677  2.42523  2.12493  4.28504  3.14038  3.47309  3.73810  2.33530  3.27822  4.06639  2.69590  3.75142  2.56712  2.79217  2.39520  2.69398  3.35920  5.46464  4.07717    100 e - - -
          2.68618  4.42225  2.77519  2.73123  3.46354  2.40513  3.72494  3.29354  2.67741  2.69355  4.24690  2.90347  2.73739  3.18146  2.89801  2.37887  2.77519  2.98518  4.58477  3.61503
          0.03107  3.88294  4.60528  0.61958  0.77255  0.48576  0.95510
    100   2.55811  5.23005  1.66301  1.93654  4.51717  3.10376  3.46374  3.99844  2.58196  3.52551  4.34708  2.69321  3.77563  2.77013  3.12346  2.65748  3.03793  3.60207  5.70859  4.26350    101 d - - -
          2.68618  4.42225  2.77519  2.73123  3.46354  2.40513  3.72494  3.29354  2.67741  2.69355  4.24690  2.90347  2.73739  3.18146  2.89801  2.37887  2.77519  2.98518  4.58477  3.61503
          0.03107  3.88294  4.60528  0.61958  0.77255  0.48576  0.95510
    101   2.86372  4.80789  3.35677  2.85939  4.23534  3.45126  3.74649  3.70050  2.17026  3.23612  4.17398  3.23909  3.60006  2.93873  1.17524  2.93784  3.13267  3.39278  5.32466  4.13421    102 r - - -
          2.68618  4.42225  2.77519  2.73123  3.46354  2.40513  3.72494  3.29354  2.67741  2.69355  4.24690  2.90347  2.73739  3.18146  2.89801  2.37887  2.77519  2.98518  4.58477  3.61503
          0.03107  3.88294  4.60528  0.61958  0.77255  0.48576  0.95510
    102   2.71842  4.98863  2.72728  2.16349  4.29907  3.36606  3.59890  3.71149  2.13361  3.25956  4.08609  2.87471  3.81706  2.04515  2.63069  2.70778  2.63643  3.36601  5.43868  4.11185    103 q - - -
          2.68618  4.42225  2.77519  2.73123  3.46354  2.40513  3.72494  3.29354  2.67741  2.69355  4.24690  2.90347  2.73739  3.18146  2.89801  2.37887  2.77519  2.98518  4.58477  3.61503
          0.03107  3.88294  4.60528  0.61958  0.77255  0.48576  0.95510
    103   2.44184  4.79899  2.85418  2.38235  4.06197  3.37220  3.43090  3.47957  2.17711  2.99725  3.87912  2.89989  3.07628  2.65633  2.62983  2.55370  2.69007  3.14817  5.29166  3.95982    104 k - - -
          2.68618  4.42225  2.77519  2.73123  3.46354  2.40513  3.72494  3.29354  2.67741  2.69355  4.24690  2.90347  2.73739  3.18146  2.89801  2.37887  2.77519  2.98518  4.58477  3.61503
          0.03107  3.88294  4.60528  0.61958  0.77255  0.48576  0.95510
    104   2.33629  1.33498  3.88263  3.54093  3.81886  3.07305  4.29662  3.04301  3.38971  2.88882  3.87889  3.56365  3.07316  3.72135  3.58234  2.58076  2.79715  2.72355  5.25803  4.08471    105 c - - -
          2.68618  4.42225  2.77519  2.73123  3.46354  2.40513  3.72494  3.29354  2.67741  2.69355  4.24690  2.90347  2.73739  3.18146  2.89801  2.37887  2.77519  2.98518  4.58477  3.61503
          0.03107  3.88294  4.60528  0.61958  0.77255  0.48576  0.95510
    105   2.77479  5.02001  3.00429  2.31788  4.37110  3.46463  3.56033  3.76548  1.90804  3.27173  4.09578  2.89070  3.86123  2.54547  1.86897  2.71110  2.89196  3.42209  5.40112  4.12721    106 r - - -
          2.68618  4.42225  2.77519  2.73123  3.46354  2.40513  3.72494  3.29354  2.67741  2.69355  4.24690  2.90347  2.73739  3.18146  2.89801  2.37887  2.77519  2.98518  4.58477  3.61503
          0.03107  3.88294  4.60528  0.61958  0.77255  0.48576  0.95510
    106   3.01372  4.37573  4.58915  4.09592  3.45442  4.27856  4.83323  1.29227  3.97001  1.96657  3.28038  4.33798  4.61925  4.25057  4.18410  3.66214  3.28565  1.37881  5.40153  4.19211    107 i - - -
          2.68618  4.42225  2.77519  2.73123  3.46354  2.40513  3.72494  3.29354  2.67741  2.69355  4.24690  2.90347  2.73739  3.18146  2.89801  2.37887  2.77519  2.98518  4.58477  3.61503
          0.03107  3.88294  4.60528  0.61958  0.77255  0.48576  0.95510
    107   1.69170  4.40633  3.02115  2.55712  3.95525  3.18017  3.81272  3.29896  2.68326  2.99459  3.85686  3.05839  3.35657  2.96674  3.06642  2.55502  2.45836  2.95551  5.29686  4.02599    108 a - - -
          2.68618  4.42225  2.77519  2.73123  3.46354  2.40513  3.72494  3.29354  2.67741  2.69355  4.24690  2.90347  2.73739  3.18146  2.89801  2.37887  2.77519  2.98518  4.58477  3.61503
          0.03107  3.88294  4.60528  0.61958  0.77255  0.48576  0.95510
    108   3.35263  4.72367  4.10695  3.81551  2.67652  3.74169  3.91233  3.37653  3.53743  2.76968  4.00986  3.96242  4.26025  3.92450  3.66399  3.55624  3.65352  3.26715  0.86445  2.67805    109 w - - -
          2.68618  4.42225  2.77519  2.73123  3.46354  2.40513  3.72494  3.29354  2.67741  2.69355  4.24690  2.90347  2.73739  3.18146  2.89801  2.37887  2.77519  2.98518  4.58477  3.61503
          0.03107  3.88294  4.60528  0.61958  0.77255  0.48576  0.95510
    109   2.68891  4.94346  2.80411  2.37984  4.25395  3.37591  3.47962  3.67736  2.09389  3.22482  4.04465  2.76287  3.81138  2.11432  2.58714  2.38741  2.87290  3.33099  5.40011  4.07780    110 k - - -
          2.68618  4.42225  2.77519  2.73123  3.46354  2.40513  3.72494  3.29354  2.67741  2.69355  4.24690  2.90347  2.73739  3.18146  2.89801  2.37887  2.77519  2.98518  4.58477  3.61503
          0.03107  3.88294  4.60528  0.61958  0.77255  0.48576  0.95510
    110   2.96100  5.07459  2.49158  1.01058  4.42207  3.28060  3.86811  3.87804  2.74993  3.49340  4.46681  2.93842  3.88563  3.08344  3.15998  2.94223  3.26526  3.56074  5.59166  4.31373    111 e - - -
          2.68618  4.42225  2.77519  2.73123  3.46354  2.40513  3.72494  3.29354  2.67741  2.69355  4.24690  2.90347  2.73739  3.18146  2.89801  2.37887  2.77519  2.98518  4.58477  3.61503
          0.03107  3.88294  4.60528  0.61958  0.77255  0.48576  0.95510
    111   2.78031  4.27241  4.14757  3.62755  3.48611  3.89909  4.42600  1.56962  3.52018  2.17273  3.35054  3.90459  4.31134  3.82204  3.78210  3.24345  2.44587  1.58571  5.22313  4.01407    112 i - - -
          2.68618  4.42225  2.77519  2.73123  3.46354  2.40513  3.72494  3.29354  2.67741  2.69355  4.24690  2.90347  2.73739  3.18146  2.89801  2.37887  2.77519  2.98518  4.58477  3.61503
          0.03107  3.88294  4.60528  0.61958  0.77255  0.48576  0.95510
    112   3.01609  4.39475  4.55043  4.07050  3.42011  4.24421  4.80563  1.19715  3.92797  1.93001  3.25984  4.31215  4.60001  4.21995  4.13948  3.63672  3.29381  1.54799  5.37388  4.15613    113 i - - -
          2.68618  4.42225  2.77519  2.73123  3.46354  2.40513  3.72494  3.29354  2.67741  2.69355  4.24690  2.90347  2.73739  3.18146  2.89801  2.37887  2.77519  2.98518  4.58477  3.61503
          0.03107  3.88294  4.60528  0.61958  0.77255  0.48576  0.95510
    113   2.82922  4.84858  3.27992  2.71729  4.01668  3.52313  3.50709  3.55917  2.05800  3.10053  4.00343  3.13131  3.93679  2.80005  1.45850  2.88151  2.94733  3.27386  5.20099  3.72974    114 r - - -
          2.68618  4.42225  2.77519  2.73123  3.46354  2.40513  3.72494  3.29354  2.67741  2.69355  4.24690  2.90347  2.73739  3.18146  2.89801  2.37887  2.77519  2.98518  4.58477  3.61503
          0.03107  3.88294  4.60528  0.61958  0.77255  0.48576  0.95510
    114   2.04386  4.15446  3.14824  2.94537  4.28914  1.52766  4.12182  3.70760  3.10190  3.40073  4.23223  3.16487  3.63123  3.38589  3.42887  2.02010  2.67950  3.15458  5.62159  4.38722    115 g - - -
          2.68618  4.42225  2.77519  2.73123  3.46354  2.40513  3.72494  3.29354  2.67741  2.69355  4.24690  2.90347  2.73739  3.18146  2.89801  2.37887  2.77519  2.98518  4.58477  3.61503
          0.03107  3.88294  4.60528  0.61958  0.77255  0.48576  0.95510
    115   3.05077  4.46137  4.44302  3.88870  3.13833  4.23216  4.56460  1.79937  3.73606  1.56448  1.86107  4.18184  4.50601  3.97032  3.93756  3.56295  3.28792  2.03204  5.09646  3.95782    116 l - - -
          2.68618  4.42225  2.77519  2.73123  3.46354  2.40513  3.72494  3.29354  2.67741  2.69355  4.24690  2.90347  2.73739  3.18146  2.89801  2.37887  2.77519  2.98518  4.58477  3.61503
          0.03107  3.88294  4.60528  0.61958  0.77255  0.48576  0.95510
    116   2.43270  4.26216  3.43783  2.98122  3.69747  3.26433  3.95505  2.83539  2.86216  2.67144  3.15510  3.29370  3.83633  3.24389  3.17777  2.53234  1.68605  2.58097  5.16602  3.91512    117 t - - -
          2.68618  4.42225  2.77519  2.73123  3.46354  2.40513  3.72494  3.29354  2.67741  2.69355  4.24690  2.90347  2.73739  3.18146  2.89801  2.37887  2.77519  2.98518  4.58477  3.61503
          0.03107  3.88294  4.60528  0.61958  0.77255  0.48576  0.95510
    117   2.38717  4.32376  3.09001  2.89004  4.10441  3.02978  4.05198  3.57546  2.95958  3.26976  4.19242  3.18894  1.38638  3.33203  3.26771  2.38260  2.83646  3.14635  5.45207  4.17631    118 p - - -
          2.68618  4.42225  2.77519  2.73123  3.46354  2.40513  3.72494  3.29354  2.67741  2.69355  4.24690  2.90347  2.73739  3.18146  2.89801  2.37887  2.77519  2.98518  4.58477  3.61503
          0.03107  3.88294  4.60528  0.61958  0.77255  0.48576  0.95510
    118   2.92685  5.25868  1.09441  2.11399  4.59076  3.18195  3.81559  4.10307  2.86794  3.69990  4.62179  2.73971  3.82759  3.01692  3.42589  2.85175  3.24499  3.72341  5.80163  4.38535    119 d - - -
          2.68618  4.42225  2.77519  2.73123  3.46354  2.40513  3.72494  3.29354  2.67741  2.69355  4.24690  2.90347  2.73739  3.18146  2.89801  2.37887  2.77519  2.98518  4.58477  3.61503
          0.03107  3.88294  4.60528  0.61958  0.77255  0.48576  0.95510
    119   3.00592  4.82175  3.13555  2.89641  3.29176  3.45609  1.12062  3.71047  2.73916  3.20318  4.24683  3.30537  4.00912  3.26274  3.00432  3.07647  3.30958  3.44539  4.75670  3.24230    120 h - - -
          2.68618  4.42225  2.77519  2.73123  3.46354  2.40513  3.72494  3.29354  2.67741  2.69355  4.24690  2.90347  2.73739  3.18146  2.89801  2.37887  2.77519  2.98518  4.58477  3.61503
          0.03107  3.88294  4.60528  0.61958  0.77255  0.48576  0.95510
    120   1.91191  3.57615  3.62168  3.18712  3.93293  2.97323  4.11024  3.18896  3.11646  2.99606  3.86831  3.31933  3.67388  3.41844  3.41124  2.16671  1.66740  2.79193  5.34064  4.13825    121 t - - -
          2.68618  4.42225  2.77519  2.73123  3.46354  2.40513  3.72494  3.29354  2.67741  2.69355  4.24690  2.90347  2.73739  3.18146  2.89801  2.37887  2.77519  2.98518  4.58477  3.61503
          0.03107  3.88294  4.60528  0.61958  0.77255  0.48576  0.95510
    121   2.74013  4.31016  4.09408  3.73517  3.58264  3.69661  4.56678  2.02079  3.60107  2.25177  3.50392  3.92242  4.26029  3.96073  3.82757  3.15076  3.01755  1.09105  5.37617  4.11201    122 v - - -
          2.68618  4.42225  2.77519  2.73123  3.46354  2.40513  3.72494  3.29354  2.67741  2.69355  4.24690  2.90347  2.73739  3.18146  2.89801  2.37887  2.77519  2.98518  4.58477  3.61503
          0.03107  3.88294  4.60528  0.61958  0.77255  0.48576  0.95510
    122   3.08647  4.56853  4.28126  3.85003  3.09594  4.08340  4.51469  2.19903  3.61293  0.98377  3.04955  4.11863  4.47003  3.95138  3.80483  3.51407  3.37208  2.17082  5.04870  3.77807    123 l - - -
          2.68618  4.42225  2.77519  2.73123  3.46354  2.40513  3.72494  3.29354  2.67741  2.69355  4.24690  2.90347  2.73739  3.18146  2.89801  2.37887  2.77519  2.98518  4.58477  3.61503
          0.03107  3.88294  4.60528  0.61958  0.77255  0.48576  0.95510
    123   3.04037  4.44895  4.39892  3.98098  3.34338  4.14877  4.69465  1.11633  3.79407  1.89257  3.26494  4.22894  4.54472  4.13651  3.99461  3.59500  3.32861  1.80827  5.26497  3.99403    124 i - - -
          2.68618  4.42225  2.77519  2.73123  3.46354  2.40513  3.72494  3.29354  2.67741  2.69355  4.24690  2.90347  2.73739  3.18146  2.89801  2.37887  2.77519  2.98518  4.58477  3.61503
          0.03107  3.88294  4.60528  0.61958  0.77255  0.48576  0.95510
    124   2.73185  4.72901  2.71367  2.60012  4.09415  3.19079  3.92904  3.80662  2.83352  3.45226  4.40733  1.13966  3.84310  3.20169  3.18865  2.79856  3.11398  3.42778  5.39884  4.04163    125 n - - -
          2.68618  4.42225  2.77519  2.73123  3.46354  2.40513  3.72494  3.29354  2.67741  2.69355  4.24690  2.90347  2.73739  3.18146  2.89801  2.37887  2.77519  2.98518  4.58477  3.61503
          0.03107  3.88294  4.60528  0.61958  0.77255  0.48576  0.95510
    125   3.01699  4.85569  3.50868  3.01737  4.21292  3.50318  3.83142  3.75522  2.24099  3.26924  4.26900  3.37638  4.00513  3.05110  0.96252  3.10057  3.28215  3.47868  5.29163  4.13785    126 r - - -
          2.68618  4.42225  2.77519  2.73123  3.46354  2.40513  3.72494  3.29354  2.67741  2.69355  4.24690  2.90347  2.73739  3.18146  2.89801  2.37887  2.77519  2.98518  4.58477  3.61503
          0.03107  3.88294  4.60528  0.61958  0.77255  0.48576  0.95510
    126   2.88875  4.87507  2.90952  2.66424  4.04507  3.37276  3.82270  3.67726  2.48426  3.17859  4.20598  3.12413  3.92625  1.21555  2.76831  2.93597  3.18562  3.40623  5.31514  4.00952    127 q - - -
          2.68618  4.42225  2.77519  2.73123  3.46354  2.40513  3.72494  3.29354  2.67741  2.69355  4.24690  2.90347  2.73739  3.18146  2.89801  2.37887  2.77519  2.98518  4.58477  3.61503
          0.03107  3.88294  4.60528  0.61958  0.77255  0.48576  0.95510
    127   2.79678  5.27757  1.71970  2.07452  4.56113  3.05746  3.42083  4.06889  2.61336  3.58581  4.41288  2.04372  3.77904  2.82916  3.16258  2.71653  3.07082  3.66254  5.75273  4.29097    128 d - - -
          2.68618  4.42225  2.77519  2.73123  3.46354  2.40513  3.72494  3.29354  2.67741  2.69355  4.24690  2.90347  2.73739  3.18146  2.89801  2.37887  2.77519  2.98518  4.58477  3.61503
          0.03107  3.88294  4.60528  0.61958  0.77255  0.48576  0.95510
    128   3.01699  4.85569  3.50868  3.01737  4.21292  3.50318  3.83142  3.75522  2.24099  3.26924  4.26900  3.37638  4.00513  3.05110  0.96252  3.10057  3.28215  3.47868  5.29163  4.13785    129 r - - -
          2.68618  4.42225  2.77519  2.73123  3.46354  2.40513  3.72494  3.29354  2.67741  2.69355  4.24690  2.90347  2.73739  3.18146  2.89801  2.37887  2.77519  2.98518  4.58477  3.61503
          0.03107  3.88294  4.60528  0.61958  0.77255  0.48576  0.95510
    129   2.86279  4.94748  3.22528  2.67586  4.37095  3.22649  3.60566  3.74649  1.84619  3.26371  4.12884  3.10017  3.92872  2.75719  1.47380  2.88873  3.07486  3.42525  5.36758  4.15900    130 r - - -
          2.68618  4.42225  2.77519  2.73123  3.46354  2.40513  3.72494  3.29354  2.67741  2.69355  4.24690  2.90347  2.73739  3.18146  2.89801  2.37887  2.77519  2.98518  4.58477  3.61503
          0.03107  3.88294  4.60528  0.61958  0.77255  0.48576  0.95510
    130   2.67762  4.45219  3.35355  3.25419  4.39664  0.71314  4.37398  3.99866  3.43691  3.65152  4.62722  3.51781  3.84367  3.76021  3.67195  2.84980  3.15966  3.52495  5.48917  4.49884    131 g - - -
          2.68618  4.42225  2.77519  2.73123  3.46354  2.40513  3.72494  3.29354  2.67741  2.69355  4.24690  2.90347  2.73739  3.18146  2.89801  2.37887  2.77519  2.98518  4.58477  3.61503
          0.03107  3.88294  4.60528  0.61958  0.77255  0.48576  0.95510
    131   2.35701  4.35808  2.91589  2.71219  4.15471  3.00899  3.95210  3.68214  2.85645  3.34642  4.20121  2.64645  3.70129  3.19749  3.21127  1.35979  2.79176  3.20775  5.49076  4.16639    132 s - - -
          2.68618  4.42225  2.77519  2.73123  3.46354  2.40513  3.72494  3.29354  2.67741  2.69355  4.24690  2.90347  2.73739  3.18146  2.89801  2.37887  2.77519  2.98518  4.58477  3.61503
          0.03107  3.88294  4.60528  0.61958  0.77255  0.48576  0.95510
    132   2.97726  4.52433  4.06056  3.65470  3.21205  3.84185  4.38741  2.38868  3.42224  1.80505  1.35802  3.93093  4.30242  3.80337  3.62635  3.32751  3.28272  2.39603  5.05433  3.81708    133 m - - -
          2.68618  4.42225  2.77519  2.73123  3.46354  2.40513  3.72494  3.29354  2.67741  2.69355  4.24690  2.90347  2.73739  3.18146  2.89801  2.37887  2.77519  2.98518  4.58477  3.61503
          0.03107  3.88294  4.60528  0.61958  0.77255  0.48576  0.95510
    133   3.05798  4.43984  4.51719  4.00569  3.27964  4.27235  4.69988  1.22391  3.82852  1.76856  2.82160  4.27425  4.58147  4.11460  4.03068  3.64267  3.31491  1.82079  5.24012  4.04454    134 i - - -
          2.68618  4.42225  2.77519  2.73123  3.46354  2.40513  3.72494  3.29354  2.67741  2.69355  4.24690  2.90347  2.73739  3.18146  2.89801  2.37887  2.77519  2.98518  4.58477  3.61503
          0.03107  3.88294  4.60528  0.61958  0.77255  0.48576  0.95510
    134   3.16686  4.62594  4.20635  3.84609  3.13945  3.99554  4.49854  2.34390  3.61375  0.86241  3.15886  4.12057  4.42899  3.97957  3.78816  3.56740  3.46057  2.38398  5.02269  3.74847    135 l - - -
          2.68618  4.42225  2.77519  2.73123  3.46354  2.40513  3.72494  3.29354  2.67741  2.69355  4.24690  2.90347  2.73739  3.18146  2.89801  2.37887  2.77519  2.98518  4.58477  3.61503
          0.03107  3.88294  4.60528  0.61958  0.77255  0.48576  0.95510
    135   2.76494  4.52073  3.37321  3.21362  4.20820  3.20764  4.29035  3.75613  3.27178  3.38190  4.43208  3.51935  0.80840  3.66025  3.51627  2.93272  3.20729  3.40034  5.39204  4.32895    136 p - - -
          2.68618  4.42225  2.77519  2.73123  3.46354  2.40513  3.72494  3.29354  2.67741  2.69355  4.24690  2.90347  2.73739  3.18146  2.89801  2.37887  2.77519  2.98518  4.58477  3.61503
          0.03107  3.88294  4.60528  0.61958  0.77255  0.48576  0.95510
    136   2.77137  5.15397  2.02566  1.87255  4.51120  1.99737  3.70461  3.98283  2.65850  3.53586  4.37572  2.71098  3.78085  2.87247  3.19582  2.71606  3.06152  3.58701  5.72344  4.29356    137 e - - -
          2.68618  4.42225  2.77519  2.73123  3.46354  2.40513  3.72494  3.29354  2.67741  2.69355  4.24690  2.90347  2.73739  3.18146  2.89801  2.37887  2.77519  2.98518  4.58477  3.61503
          0.03107  3.88294  4.60528  0.61958  0.77255  0.48576  0.95510
    137   2.81578  5.03417  2.60641  2.23769  4.31948  3.33744  3.66203  3.78938  2.31643  3.33797  4.21527  2.83914  3.85454  1.61761  2.65523  2.80087  3.07007  3.45400  5.48422  4.14522    138 q - - -
          2.68618  4.42225  2.77519  2.73123  3.46354  2.40513  3.72494  3.29354  2.67741  2.69355  4.24690  2.90347  2.73739  3.18146  2.89801  2.37887  2.77519  2.98518  4.58477  3.61503
          0.03107  3.88294  4.60528  0.61958  0.77255  0.48576  0.95510
    138   2.19483  3.78383  3.52377  3.20772  4.04254  2.92144  4.17127  3.44358  3.14163  3.21060  4.10692  3.31774  3.66462  3.48443  3.41265  1.16207  2.68056  2.98097  5.44181  4.18367    139 s - - -
          2.68618  4.42225  2.77519  2.73123  3.46354  2.40513  3.72494  3.29354  2.67741  2.69355  4.24690  2.90347  2.73739  3.18146  2.89801  2.37887  2.77519  2.98518  4.58477  3.61503
          0.03107  3.88294  4.60528  0.61958  0.77255  0.48576  0.95510
    139   3.02458  4.52928  4.20394  3.71032  3.10781  4.04264  4.40948  2.25092  3.46652  1.57307  1.58804  4.00762  4.40282  3.81191  3.67796  3.42387  3.28985  2.28458  5.02310  3.79379    140 l - - -
          2.68618  4.42225  2.77519  2.73123  3.46354  2.40513  3.72494  3.29354  2.67741  2.69355  4.24690  2.90347  2.73739  3.18146  2.89801  2.37887  2.77519  2.98518  4.58477  3.61503
          0.03107  3.88294  4.60528  0.61958  0.77255  0.48576  0.95510
    140   3.27146  4.67010  4.25309  3.96944  0.99475  3.95904  3.88155  2.79372  3.87618  2.16129  3.52224  4.03088  4.41729  4.04123  3.99333  3.54094  3.57255  2.78521  4.12729  2.49289    141 f - - -
          2.68618  4.42225  2.77519  2.73123  3.46354  2.40513  3.72494  3.29354  2.67741  2.69355  4.24690  2.90347  2.73739  3.18146  2.89801  2.37887  2.77519  2.98518  4.58477  3.61503
          0.03107  3.88294  4.60528  0.61958  0.77255  0.48576  0.95510
    141   3.05752  4.44343  4.48216  4.01141  3.02242  4.23106  4.63258  1.18156  3.87663  1.82042  3.17464  4.25665  4.56924  4.13700  4.07602  3.62452  3.32435  1.83630  5.12005  3.81373    142 i - - -
          2.68618  4.42225  2.77519  2.73123  3.46354  2.40513  3.72494  3.29354  2.67741  2.69355  4.24690  2.90347  2.73739  3.18146  2.89801  2.37887  2.77519  2.98518  4.58477  3.61503
          0.03107  3.88294  4.60528  0.61958  0.77255  0.48576  0.95510
    142   3.16686  4.62594  4.20635  3.84609  3.13945  3.99554  4.49854  2.34390  3.61375  0.86241  3.15886  4.12057  4.42899  3.97957  3.78816  3.56740  3.46057  2.38398  5.02269  3.74847    143 l - - -
          2.68618  4.42225  2.77519  2.73123  3.46354  2.40513  3.72494  3.29354  2.67741  2.69355  4.24690  2.90347  2.73739  3.18146  2.89801  2.37887  2.77519  2.98518  4.58477  3.61503
          0.03107  3.88294  4.60528  0.61958  0.77255  0.48576  0.95510
    143   2.96100  5.07459  2.49158  1.01058  4.42207  3.28060  3.86811  3.87804  2.74993  3.49340  4.46681  2.93842  3.88563  3.08344  3.15998  2.94223  3.26526  3.56074  5.59166  4.31373    144 e - - -
          2.68618  4.42225  2.77519  2.73123  3.46354  2.40513  3.72494  3.29354  2.67741  2.69355  4.24690  2.90347  2.73739  3.18146  2.89801  2.37887  2.77519  2.98518  4.58477  3.61503
          0.03107  3.88294  4.60528  0.61958  0.77255  0.48576  0.95510
    144   2.11479  4.16004  3.53934  3.15986  3.90106  3.09892  4.13991  2.86248  3.08779  2.83140  3.82100  3.35760  3.77529  3.43392  3.38222  2.52531  1.54754  2.40318  5.38068  4.15774    145 t - - -
          2.68618  4.42225  2.77519  2.73123  3.46354  2.40513  3.72494  3.29354  2.67741  2.69355  4.24690  2.90347  2.73739  3.18146  2.89801  2.37887  2.77519  2.98518  4.58477  3.61503
          0.03107  3.88294  4.60528  0.61958  0.77255  0.48576  0.95510
    145   2.78227  5.25779  2.15123  1.39395  4.54082  3.22113  3.67999  4.01365  2.58370  3.55016  4.39628  2.70093  3.79592  2.65949  3.09140  2.74599  3.09279  3.62927  5.73028  4.29121    146 e - - -
          2.68618  4.42225  2.77519  2.73123  3.46354  2.40513  3.72494  3.29354  2.67741  2.69355  4.24690  2.90347  2.73739  3.18146  2.89801  2.37887  2.77519  2.98518  4.58477  3.61503
          0.03107  3.88294  4.60528  0.61958  0.77255  0.48576  0.95510
    146   2.76494  4.52073  3.37321  3.21362  4.20820  3.20764  4.29035  3.75613  3.27178  3.38190  4.43208  3.51935  0.80840  3.66025  3.51627  2.93272  3.20729  3.40034  5.39204  4.32895    147 p - - -
          2.68618  4.42225  2.77519  2.73123  3.46354  2.40513  3.72494  3.29354  2.67741  2.69355  4.24690  2.90347  2.73739  3.18146  2.89801  2.37887  2.77519  2.98518  4.58477  3.61503
          0.03107  3.88294  4.60528  0.61958  0.77255  0.48576  0.95510
    147   0.99878  4.19703  3.47301  3.26462  4.06261  3.02133  4.28546  3.18967  3.28114  3.07081  4.10136  3.41165  3.76152  3.62131  3.53105  2.54717  2.82524  2.84225  5.48871  4.29009    148 a - - -
          2.68618  4.42225  2.77519  2.73123  3.46354  2.40513  3.72494  3.29354  2.67741  2.69355  4.24690  2.90347  2.73739  3.18146  2.89801  2.37887  2.77519  2.98518  4.58477  3.61503
          0.03107  3.88294  4.60528  0.61958  0.77255  0.48576  0.95510
    148   2.67762  4.45219  3.35355  3.25419  4.39664  0.71314  4.37398  3.99866  3.43691  3.65152  4.62722  3.51781  3.84367  3.76021  3.67195  2.84980  3.15966  3.52495  5.48917  4.49884    149 g - - -
          2.68618  4.42225  2.77519  2.73123  3.46354  2.40513  3.72494  3.29354  2.67741  2.69355  4.24690  2.90347  2.73739  3.18146  2.89801  2.37887  2.77519  2.98518  4.58477  3.61503
          0.03107  3.88294  4.60528  0.61958  0.77255  0.48576  0.95510
    149   3.26196  4.74671  3.85356  3.58478  2.29333  3.84223  3.62305  3.26968  3.44199  2.72095  3.94359  3.73616  4.31576  3.74553  3.62361  3.39766  3.54865  3.14071  3.93754  0.94856    150 y - - -
          2.68618  4.42225  2.77519  2.73123  3.46354  2.40513  3.72494  3.29354  2.67741  2.69355  4.24690  2.90347  2.73739  3.18146  2.89801  2.37887  2.77519  2.98518  4.58477  3.61503
          0.03107  3.88294  4.60528  0.61958  0.77255  0.48576  0.95510
    150   3.01636  4.38533  4.57424  4.08638  3.43711  4.26547  4.82255  1.23348  3.95312  1.94584  3.26820  4.32852  4.61195  4.23786  4.16582  3.65282  3.29063  1.47117  5.38917  4.17734    151 i - - -
          2.68618  4.42225  2.77519  2.73123  3.46354  2.40513  3.72494  3.29354  2.67741  2.69355  4.24690  2.90347  2.73739  3.18146  2.89801  2.37887  2.77519  2.98518  4.58477  3.61503
          0.03107  3.88294  4.60528  0.61958  0.77255  0.48576  0.95510
    151   2.95428  4.34054  4.49855  3.99846  3.49877  4.19462  4.75852  1.47847  3.87858  2.04894  3.32456  4.24549  4.55662  4.16984  4.10653  3.56782  3.14034  1.23794  5.39433  4.18551    152 v - - -
          2.68618  4.42225  2.77519  2.73123  3.46354  2.40513  3.72494  3.29354  2.67741  2.69355  4.24690  2.90347  2.73739  3.18146  2.89801  2.37887  2.77519  2.98518  4.58477  3.61503
          0.03107  3.88294  4.60528  0.61958  0.77255  0.48576  0.95510
    152   3.26196  4.74671  3.85356  3.58478  2.29333  3.84223  3.62305  3.26968  3.44199  2.72095  3.94359  3.73616  4.31576  3.74553  3.62361  3.39766  3.54865  3.14071  3.93754  0.94856    153 y - - -
          2.68618  4.42225  2.77519  2.73123  3.46354  2.40513  3.72494  3.29354  2.67741  2.69355  4.24690  2.90347  2.73739  3.18146  2.89801  2.37887  2.77519  2.98518  4.58477  3.61503
          0.03107  3.88294  4.60528  0.61958  0.77255  0.48576  0.95510
    153   0.99878  4.19703  3.47301  3.26462  4.06261  3.02133  4.28546  3.18967  3.28114  3.07081  4.10136  3.41165  3.76152  3.62131  3.53105  2.54717  2.82524  2.84225  5.48871  4.29009    154 a - - -
          2.68618  4.42225  2.77519  2.73123  3.46354  2.40513  3.72494  3.29354  2.67741  2.69355  4.24690  2.90347  2.73739  3.18146  2.89801  2.37887  2.77519  2.98518  4.58477  3.61503
          0.03107  3.88294  4.60528  0.61958  0.77255  0.48576  0.95510
    154   0.99878  4.19703  3.47301  3.26462  4.06261  3.02133  4.28546  3.18967  3.28114  3.07081  4.10136  3.41165  3.76152  3.62131  3.53105  2.54717  2.82524  2.84225  5.48871  4.29009    155 a - - -
          2.68618  4.42225  2.77519  2.73123  3.46354  2.40513  3.72494  3.29354  2.67741  2.69355  4.24690  2.90347  2.73739  3.18146  2.89801  2.37887  2.77519  2.98518  4.58477  3.61503
          0.03107  3.88294  4.60528  0.61958  0.77255  0.48576  0.95510
    155   2.73185  4.72901  2.71367  2.60012  4.09415  3.19079  3.92904  3.80662  2.83352  3.45226  4.40733  1.13966  3.84310  3.20169  3.18865  2.79856  3.11398  3.42778  5.39884  4.04163    156 n - - -
          2.68618  4.42225  2.77519  2.73123  3.46354  2.40513  3.72494  3.29354  2.67741  2.69355  4.24690  2.90347  2.73739  3.18146  2.89801  2.37887  2.77519  2.98518  4.58477  3.61503
          0.03107  3.88294  4.60528  0.61958  0.77255  0.48576  0.95510
    156   2.73611  4.96232  2.68259  2.09885  4.24865  3.35083  3.61093  3.69676  2.28975  3.25089  4.09166  2.87179  3.81776  1.84508  2.65791  2.72655  2.97401  3.36263  5.39122  4.08283    157 q - - -
          2.68618  4.42225  2.77519  2.73123  3.46354  2.40513  3.72494  3.29354  2.67741  2.69355  4.24690  2.90347  2.73739  3.18146  2.89801  2.37887  2.77519  2.98518  4.58477  3.61503
          0.03107  3.88294  4.60528  0.61958  0.77255  0.48576  0.95510
    157   0.99878  4.19703  3.47301  3.26462  4.06261  3.02133  4.28546  3.18967  3.28114  3.07081  4.10136  3.41165  3.76152  3.62131  3.53105  2.54717  2.82524  2.84225  5.48871  4.29009    158 a - - -
          2.68618  4.42225  2.77519  2.73123  3.46354  2.40513  3.72494  3.29354  2.67741  2.69355  4.24690  2.90347  2.73739  3.18146  2.89801  2.37887  2.77519  2.98518  4.58477  3.61503
          0.03107  3.88294  4.60528  0.61958  0.77255  0.48576  0.95510
    158   2.79790  4.94307  2.60485  1.38653  4.12482  3.33182  3.74458  3.47499  2.54287  2.85898  4.11089  2.91872  3.86652  2.93760  2.93870  2.81074  3.07132  3.20589  5.43766  4.07703    159 e - - -
          2.68618  4.42225  2.77519  2.73123  3.46354  2.40513  3.72494  3.29354  2.67741  2.69355  4.24690  2.90347  2.73739  3.18146  2.89801  2.37887  2.77519  2.98518  4.58477  3.61503
          0.03107  3.88294  4.60528  0.61958  0.77255  0.48576  0.95510
    159   2.98144  4.94595  3.15815  2.77746  4.33477  3.46994  3.76462  3.76465  1.02405  3.32738  4.28812  3.20152  3.96942  2.95540  2.43312  3.02266  3.23385  3.47180  5.38501  4.19922    160 k - - -
          2.68618  4.42225  2.77519  2.73123  3.46354  2.40513  3.72494  3.29354  2.67741  2.69355  4.24690  2.90347  2.73739  3.18146  2.89801  2.37887  2.77519  2.98518  4.58477  3.61503
          0.03107  3.88294  4.60528  0.61958  0.77255  0.48576  0.95510
    160   0.99878  4.19703  3.47301  3.26462  4.06261  3.02133  4.28546  3.18967  3.28114  3.07081  4.10136  3.41165  3.76152  3.62131  3.53105  2.54717  2.82524  2.84225  5.48871  4.29009    161 a - - -
          2.68618  4.42225  2.77519  2.73123  3.46354  2.40513  3.72494  3.29354  2.67741  2.69355  4.24690  2.90347  2.73739  3.18146  2.89801  2.37887  2.77519  2.98518  4.58477  3.61503
          0.03107  3.88294  4.60528  0.61958  0.77255  0.48576  0.95510
    161   1.17520  4.10971  3.37228  3.13307  4.12510  2.91561  4.18650  3.37647  3.16886  3.20800  4.11012  3.27809  3.66571  3.48706  3.44884  2.17534  2.68566  2.93165  5.52626  4.29429    162 a - - -
          2.68618  4.42225  2.77519  2.73123  3.46354  2.40513  3.72494  3.29354  2.67741  2.69355  4.24690  2.90347  2.73739  3.18146  2.89801  2.37887  2.77519  2.98518  4.58477  3.61503
          0.03107  3.88294  4.60528  0.61958  0.77255  0.48576  0.95510
    162   2.66435  4.89248  2.59400  2.33120  4.19967  3.28817  3.43534  3.68527  2.42334  3.25616  4.08793  1.89542  3.79148  2.81330  2.69234  2.45211  2.93087  3.32859  5.42852  4.06585    163 n - - -
          2.68618  4.42225  2.77519  2.73123  3.46354  2.40513  3.72494  3.29354  2.67741  2.69355  4.24690  2.90347  2.73739  3.18146  2.89801  2.37887  2.77519  2.98518  4.58477  3.61503
          0.03107  3.88294  4.60528  0.61958  0.77255  0.48576  0.95510
    163   3.01630  4.39294  4.55557  4.07389  3.42338  4.24879  4.80927  1.20308  3.93328  1.93269  3.26116  4.31569  4.60257  4.22365  4.14504  3.64019  3.29328  1.53396  5.37706  4.16072    164 i - - -
          2.68618  4.42225  2.77519  2.73123  3.46354  2.40513  3.72494  3.29354  2.67741  2.69355  4.24690  2.90347  2.73739  3.18146  2.89801  2.37887  2.77519  2.98518  4.58477  3.61503
          0.03107  3.88294  4.60528  0.61958  0.77255  0.48576  0.95510
    164   2.39305  4.35387  3.05807  2.73219  4.01183  3.11710  3.87483  3.38190  2.66967  3.08012  3.94306  3.00283  3.73868  3.05872  3.06538  2.28730  1.64866  3.00568  5.34845  4.08223    165 t - - -
          2.68618  4.42225  2.77519  2.73123  3.46354  2.40513  3.72494  3.29354  2.67741  2.69355  4.24690  2.90347  2.73739  3.18146  2.89801  2.37887  2.77519  2.98518  4.58477  3.61503
          0.03107  3.88294  4.60528  0.61958  0.77255  0.48576  0.95510
    165   3.13048  4.59687  4.29527  3.86533  3.06682  4.12262  4.50600  2.18144  3.61164  0.95556  3.04093  4.14002  4.49298  3.95798  3.79882  3.56264  3.40770  2.25484  5.01809  3.73203    166 l - - -
          2.68618  4.42225  2.77519  2.73123  3.46354  2.40513  3.72494  3.29354  2.67741  2.69355  4.24690  2.90347  2.73739  3.18146  2.89801  2.37887  2.77519  2.98518  4.58477  3.61503
          0.03107  3.88294  4.60528  0.61958  0.77255  0.48576  0.95510
    166   3.01430  4.37695  4.58801  4.09532  3.45221  4.27759  4.83241  1.28281  3.96861  1.96364  3.27861  4.33740  4.61873  4.24948  4.18247  3.66157  3.28644  1.39179  5.40017  4.19066    167 i - - -
          2.68618  4.42225  2.77519  2.73123  3.46354  2.40513  3.72494  3.29354  2.67741  2.69355  4.24690  2.90347  2.73739  3.18146  2.89801  2.37887  2.77519  2.98518  4.58477  3.61503
          0.03107  3.88294  4.60528  0.61958  0.77255  0.48576  0.95510
    167   3.00060  5.13088  0.90316  2.34102  4.50923  3.21838  3.93991  4.09973  3.02594  3.70613  4.68432  2.89798  3.87189  3.17896  3.54370  2.96167  3.33934  3.73775  5.67583  4.38021    168 d - - -
          2.68618  4.42225  2.77519  2.73123  3.46354  2.40513  3.72494  3.29354  2.67741  2.69355  4.24690  2.90347  2.73739  3.18146  2.89801  2.37887  2.77519  2.98518  4.58477  3.61503
          0.03107  3.88294  4.60528  0.61958  0.77255  0.48576  0.95510
    168   2.16100  3.82986  4.06961  3.60678  3.64207  3.47118  4.39834  2.15097  3.49339  2.43317  3.53873  3.74680  4.06346  3.79216  3.73725  2.87706  2.89837  1.32713  5.29461  4.08148    169 v - - -
          2.68618  4.42225  2.77519  2.73123  3.46354  2.40513  3.72494  3.29354  2.67741  2.69355  4.24690  2.90347  2.73739  3.18146  2.89801  2.37887  2.77519  2.98518  4.58477  3.61503
          0.03107  3.88294  4.60528  0.61958  0.77255  0.48576  0.95510
    169   2.85163  4.91387  3.25074  2.70092  4.33333  3.50490  3.61231  3.71246  1.90955  3.24076  4.11430  3.11387  3.80992  2.76860  1.42683  2.79897  3.07106  3.39528  5.35365  4.14059    170 r - - -
          2.68618  4.42225  2.77519  2.73123  3.46354  2.40513  3.72494  3.29354  2.67741  2.69355  4.24690  2.90347  2.73739  3.18146  2.89801  2.37887  2.77519  2.98518  4.58477  3.61503
          0.03107  3.88294  4.60528  0.61958  0.77255  0.48576  0.95510
    170   0.99878  4.19703  3.47301  3.26462  4.06261  3.02133  4.28546  3.18967  3.28114  3.07081  4.10136  3.41165  3.76152  3.62131  3.53105  2.54717  2.82524  2.84225  5.48871  4.29009    171 a - - -
          2.68618  4.42225  2.77519  2.73123  3.46354  2.40513  3.72494  3.29354  2.67741  2.69355  4.24690  2.90347  2.73739  3.18146  2.89801  2.37887  2.77519  2.98518  4.58477  3.61503
          0.03107  3.88294  4.60528  0.61958  0.77255  0.48576  0.95510
    171   2.89390  4.35675  4.34303  3.89796  3.48430  4.00163  4.67297  1.80069  3.74596  2.08404  3.37393  4.12274  4.45266  4.08060  3.97480  3.41252  3.20520  1.09547  5.35929  4.09652    172 v - - -
          2.68618  4.42225  2.77519  2.73123  3.46354  2.40513  3.72494  3.29354  2.67741  2.69355  4.24690  2.90347  2.73739  3.18146  2.89801  2.37887  2.77519  2.98518  4.58477  3.61503
          0.03107  3.88294  4.60528  0.61958  0.77255  0.48576  0.95510
    172   2.67762  4.45219  3.35355  3.25419  4.39664  0.71314  4.37398  3.99866  3.43691  3.65152  4.62722  3.51781  3.84367  3.76021  3.67195  2.84980  3.15966  3.52495  5.48917  4.49884    173 g - - -
          2.68618  4.42225  2.77519  2.73123  3.46354  2.40513  3.72494  3.29354  2.67741  2.69355  4.24690  2.90347  2.73739  3.18146  2.89801  2.37887  2.77519  2.98518  4.58477  3.61503
          0.03107  3.88294  4.60528  0.61958  0.77255  0.48576  0.95510
    173   1.27319  4.30808  3.17078  2.90210  4.02889  3.09912  4.01588  3.22671  2.68993  3.05054  3.99620  3.20772  3.76734  3.28008  3.17718  2.56488  2.81659  2.88480  5.41224  4.16265    174 a - - -
          2.68618  4.42225  2.77519  2.73123  3.46354  2.40513  3.72494  3.29354  2.67741  2.69355  4.24690  2.90347  2.73739  3.18146  2.89801  2.37887  2.77519  2.98518  4.58477  3.61503
          0.03107  3.88294  4.60528  0.61958  0.77255  0.48576  0.95510
    174   3.38352  4.70638  4.37826  4.01033  1.26176  4.19447  3.46205  3.08157  3.87310  2.45083  3.69999  3.91745  4.52098  3.93097  3.97236  3.55294  3.61270  3.00769  3.64296  1.52000    175 f - - -
          2.68618  4.42225  2.77519  2.73123  3.46354  2.40513  3.72494  3.29354  2.67741  2.69355  4.24690  2.90347  2.73739  3.18146  2.89801  2.37887  2.77519  2.98518  4.58477  3.61503
          0.03107  3.88294  4.60528  0.61958  0.77255  0.48576  0.95510
    175   2.67762  4.45219  3.35355  3.25419  4.39664  0.71314  4.37398  3.99866  3.43691  3.65152  4.62722  3.51781  3.84367  3.76021  3.67195  2.84980  3.15966  3.52495  5.48917  4.49884    176 g - - -
          2.68618  4.42225  2.77519  2.73123  3.46354  2.40513  3.72494  3.29354  2.67741  2.69355  4.24690  2.90347  2.73739  3.18146  2.89801  2.37887  2.77519  2.98518  4.58477  3.61503
          0.03107  3.88294  4.60528  0.61958  0.77255  0.48576  0.95510
    176   3.01699  4.85569  3.50868  3.01737  4.21292  3.50318  3.83142  3.75522  2.24099  3.26924  4.26900  3.37638  4.00513  3.05110  0.96252  3.10057  3.28215  3.47868  5.29163  4.13785    177 r - - -
          2.68618  4.42225  2.77519  2.73123  3.46354  2.40513  3.72494  3.29354  2.67741  2.69355  4.24690  2.90347  2.73739  3.18146  2.89801  2.37887  2.77519  2.98518  4.58477  3.61503
          0.03107  3.88294  4.60528  0.61958  0.77255  0.48576  0.95510
    177   3.16098  4.59842  4.41675  3.91025  3.05046  4.24888  4.56014  2.17133  3.66425  0.96801  2.73714  4.20707  4.54310  3.96758  3.85447  3.62823  3.41065  2.24371  5.05230  3.84235    178 l - - -
          2.68618  4.42225  2.77519  2.73123  3.46354  2.40513  3.72494  3.29354  2.67741  2.69355  4.24690  2.90347  2.73739  3.18146  2.89801  2.37887  2.77519  2.98518  4.58477  3.61503
          0.03107  3.88294  4.60528  0.61958  0.77255  0.48576  0.95510
    178   2.58518  4.28725  3.69087  3.23748  3.57725  3.48965  4.15438  2.03579  3.11408  2.38102  3.50468  3.53219  4.02472  3.48072  3.40618  2.86934  1.76881  2.19074  5.19368  3.94896    179 t - - -
          2.68618  4.42225  2.77519  2.73123  3.46354  2.40513  3.72494  3.29354  2.67741  2.69355  4.24690  2.90347  2.73739  3.18146  2.89801  2.37887  2.77519  2.98518  4.58477  3.61503
          0.03107  3.88294  4.60528  0.61958  0.77255  0.48576  0.95510
    179   3.16347  4.52296  4.62707  4.06982  3.03953  4.40226  4.70057  1.73494  3.93444  1.12382  2.74432  4.35948  4.62065  4.11378  4.11082  3.73873  3.39127  2.05399  5.11913  3.99100    180 l - - -
          2.68618  4.42225  2.77519  2.73123  3.46354  2.40513  3.72494  3.29354  2.67741  2.69355  4.24690  2.90347  2.73739  3.18146  2.89801  2.37887  2.77519  2.98518  4.58477  3.61503
          0.03107  3.88294  4.60528  0.61958  0.77255  0.48576  0.95510
    180   1.41555  4.10993  3.34789  3.07728  4.15857  2.90225  4.14621  3.48432  3.12336  3.25128  4.11610  3.24202  3.64530  3.42904  3.42519  1.73481  2.66289  3.00203  5.53184  4.30487    181 a - - -
          2.68618  4.42225  2.77519  2.73123  3.46354  2.40513  3.72494  3.29354  2.67741  2.69355  4.24690  2.90347  2.73739  3.18146  2.89801  2.37887  2.77519  2.98518  4.58477  3.61503
          0.03107  3.88294  4.60528  0.61958  0.77255  0.48576  0.95510
    181   2.67762  4.45219  3.35355  3.25419  4.39664  0.71314  4.37398  3.99866  3.43691  3.65152  4.62722  3.51781  3.84367  3.76021  3.67195  2.84980  3.15966  3.52495  5.48917  4.49884    182 g - - -
          2.68618  4.42225  2.77519  2.73123  3.46354  2.40513  3.72494  3.29354  2.67741  2.69355  4.24690  2.90347  2.73739  3.18146  2.89801  2.37887  2.77519  2.98518  4.58477  3.61503
          0.03107  3.88294  4.60528  0.61958  0.77255  0.48576  0.95510
    182   2.68847  4.82571  3.05632  2.52991  4.17914  3.42205  3.53805  3.57551  2.02940  3.14047  3.97732  3.00014  3.84295  2.75475  1.98810  2.25113  2.80403  3.24795  5.32100  4.04854    183 r - - -
          2.68618  4.42225  2.77519  2.73123  3.46354  2.40513  3.72494  3.29354  2.67741  2.69355  4.24690  2.90347  2.73739  3.18146  2.89801  2.37887  2.77519  2.98518  4.58477  3.61503
          0.03107  3.88294  4.60528  0.61958  0.77255  0.48576  0.95510
    183   2.96100  5.07459  2.49158  1.01058  4.42207  3.28060  3.86811  3.87804  2.74993  3.49340  4.46681  2.93842  3.88563  3.08344  3.15998  2.94223  3.26526  3.56074  5.59166  4.31373    184 e - - -
          2.68618  4.42225  2.77519  2.73123  3.46354  2.40513  3.72494  3.29354  2.67741  2.69355  4.24690  2.90347  2.73739  3.18146  2.89801  2.37887  2.77519  2.98518  4.58477  3.61503
          0.03107  3.88294  4.60528  0.61958  0.77255  0.48576  0.95510
    184   1.40782  4.13681  3.35047  3.00123  4.06889  2.48469  4.05576  3.40811  3.01154  3.14457  3.83545  3.21604  3.66048  3.32475  3.33715  2.23467  2.59754  2.96149  5.43417  4.21008    185 a - - -
          2.68618  4.42225  2.77519  2.73123  3.46354  2.40513  3.72494  3.29354  2.67741  2.69355  4.24690  2.90347  2.73739  3.18146  2.89801  2.37887  2.77519  2.98518  4.58477  3.61503
          0.03107  3.88294  4.60528  0.61958  0.77255  0.48576  0.95510
    185   2.76720  5.20131  1.24726  2.12807  4.55498  3.14922  3.76598  4.08407  2.79874  3.67214  4.55419  2.54860  3.79271  2.95582  3.36111  2.76006  3.14919  3.67561  5.81180  4.33372    186 d - - -
          2.68618  4.42225  2.77519  2.73123  3.46354  2.40513  3.72494  3.29354  2.67741  2.69355  4.24690  2.90347  2.73739  3.18146  2.89801  2.37887  2.77519  2.98518  4.58477  3.61503
          0.03107  3.88294  4.60528  0.61958  0.77255  0.48576  0.95510
    186   2.89101  4.34300  4.50315  4.00607  3.49977  4.19692  4.76746  1.48849  3.88838  2.04760  3.32610  4.25190  4.56067  4.17863  4.11628  3.57234  3.23320  1.22495  5.39989  4.18913    187 v - - -
          2.68618  4.42225  2.77519  2.73123  3.46354  2.40513  3.72494  3.29354  2.67741  2.69355  4.24690  2.90347  2.73739  3.18146  2.89801  2.37887  2.77519  2.98518  4.58477  3.61503
          0.03107  3.88294  4.60528  0.61958  0.77255  0.48576  0.95510
    187   2.89646  5.34825  1.23106  1.96851  4.67137  3.08599  3.75384  4.17061  2.78798  3.72450  4.60256  2.67038  3.80372  2.93571  3.36656  2.80101  3.19993  3.76691  5.87437  4.40612    188 d - - -
          2.68618  4.42225  2.77519  2.73123  3.46354  2.40513  3.72494  3.29354  2.67741  2.69355  4.24690  2.90347  2.73739  3.18146  2.89801  2.37887  2.77519  2.98518  4.58477  3.61503
          0.03107  3.88294  4.60528  0.61958  0.77255  0.48576  0.95510
    188   2.38012  4.74541  2.70608  1.67887  4.14302  3.27495  3.71451  3.38885  2.53437  3.12008  4.00027  2.91027  3.79646  2.88902  2.96228  2.65611  2.77044  2.92335  5.43328  4.09949    189 e - - -
          2.68618  4.42225  2.77519  2.73123  3.46354  2.40513  3.72494  3.29354  2.67741  2.69355  4.24690  2.90347  2.73739  3.18146  2.89801  2.37887  2.77519  2.98518  4.58477  3.61503
          0.03107  3.88294  4.60528  0.61958  0.77255  0.48576  0.95510
    189   0.99878  4.19703  3.47301  3.26462  4.06261  3.02133  4.28546  3.18967  3.28114  3.07081  4.10136  3.41165  3.76152  3.62131  3.53105  2.54717  2.82524  2.84225  5.48871  4.29009    190 a - - -
          2.68618  4.42225  2.77519  2.73123  3.46354  2.40513  3.72494  3.29354  2.67741  2.69355  4.24690  2.90347  2.73739  3.18146  2.89801  2.37887  2.77519  2.98518  4.58477  3.61503
          0.03107  3.88294  4.60528  0.61958  0.77255  0.48576  0.95510
    190   1.11909  4.13173  3.35301  3.12971  4.17828  2.58885  4.20217  3.45290  3.19549  3.26260  4.15713  3.28671  3.67222  3.50413  3.47698  2.41286  2.71262  2.99329  5.54300  4.34335    191 a - - -
          2.68618  4.42225  2.77519  2.73123  3.46354  2.40513  3.72494  3.29354  2.67741  2.69355  4.24690  2.90347  2.73739  3.18146  2.89801  2.37887  2.77519  2.98518  4.58477  3.61503
          0.03107  3.88294  4.60528  0.61958  0.77255  0.48576  0.95510
    191   2.12522  4.84037  2.76570  2.34650  4.10554  3.32720  3.28000  3.52363  2.28048  3.10594  3.92372  2.85528  3.78620  2.57588  2.56000  2.63324  2.84857  3.19239  5.32431  3.99310    192 a - - -
          2.68618  4.42225  2.77519  2.73123  3.46354  2.40513  3.72494  3.29354  2.67741  2.69355  4.24690  2.90347  2.73739  3.18146  2.89801  2.37887  2.77519  2.98518  4.58477  3.61503
          0.03107  3.88294  4.60528  0.61958  0.77255  0.48576  0.95510
    192   0.99878  4.19703  3.47301  3.26462  4.06261  3.02133  4.28546  3.18967  3.28114  3.07081  4.10136  3.41165  3.76152  3.62131  3.53105  2.54717  2.82524  2.84225  5.48871  4.29009    193 a - - -
          2.68618  4.42225  2.77519  2.73123  3.46354  2.40513  3.72494  3.29354  2.67741  2.69355  4.24690  2.90347  2.73739  3.18146  2.89801  2.37887  2.77519  2.98518  4.58477  3.61503
          0.03107  3.88294  4.60528  0.61958  0.77255  0.48576  0.95510
    193   0.99878  4.19703  3.47301  3.26462  4.06261  3.02133  4.28546  3.18967  3.28114  3.07081  4.10136  3.41165  3.76152  3.62131  3.53105  2.54717  2.82524  2.84225  5.48871  4.29009    194 a - - -
          2.68618  4.42225  2.77519  2.73123  3.46354  2.40513  3.72494  3.29354  2.67741  2.69355  4.24690  2.90347  2.73739  3.18146  2.89801  2.37887  2.77519  2.98518  4.58477  3.61503
          0.03107  3.88294  4.60528  0.61958  0.77255  0.48576  0.95510
    194   2.89289  4.29970  4.34692  3.79292  3.33083  4.10883  4.48887  1.47123  3.67474  1.84223  2.97622  4.06612  4.42741  3.93445  3.89917  3.29452  3.13704  1.64463  5.13495  3.94802    195 i - - -
          2.68618  4.42225  2.77519  2.73123  3.46354  2.40513  3.72494  3.29354  2.67741  2.69355  4.24690  2.90347  2.73739  3.18146  2.89801  2.37887  2.77519  2.98518  4.58477  3.61503
          0.03107  3.88294  4.60528  0.61958  0.77255  0.48576  0.95510
    195   2.12246  4.80857  2.60103  2.35096  4.08169  3.33343  3.03142  3.50785  2.40224  3.10108  3.92005  2.80463  3.77298  2.73013  2.72576  2.59036  2.77977  3.17348  5.32966  3.98741    196 a - - -
          2.68618  4.42225  2.77519  2.73123  3.46354  2.40513  3.72494  3.29354  2.67741  2.69355  4.24690  2.90347  2.73739  3.18146  2.89801  2.37887  2.77519  2.98518  4.58477  3.61503
          0.03107  3.88294  4.60528  0.61958  0.77255  0.48576  0.95510
    196   0.99878  4.19703  3.47301  3.26462  4.06261  3.02133  4.28546  3.18967  3.28114  3.07081  4.10136  3.41165  3.76152  3.62131  3.53105  2.54717  2.82524  2.84225  5.48871  4.29009    197 a - - -
          2.68618  4.42225  2.77519  2.73123  3.46354  2.40513  3.72494  3.29354  2.67741  2.69355  4.24690  2.90347  2.73739  3.18146  2.89801  2.37887  2.77519  2.98518  4.58477  3.61503
          0.03107  3.88294  4.60528  0.61958  0.77255  0.48576  0.95510
    197   3.02461  4.37771  4.58178  4.05955  3.41856  4.31535  4.78815  1.54267  3.93748  1.83344  3.24317  4.32243  4.62030  4.20650  4.15666  3.67545  3.28155  1.24570  5.35579  4.15576    198 v - - -
          2.68618  4.42225  2.77519  2.73123  3.46354  2.40513  3.72494  3.29354  2.67741  2.69355  4.24690  2.90347  2.73739  3.18146  2.89801  2.37887  2.77519  2.98518  4.58477  3.61503
          0.03107  3.88294  4.60528  0.61958  0.77255  0.48576  0.95510
    198   2.66668  5.05037  2.72898  1.95698  4.36336  3.36625  3.11354  3.79841  2.09671  3.31467  4.11979  2.81644  3.80206  2.36114  2.56649  2.67935  2.93154  3.43030  5.46660  4.12292    199 e - - -
          2.68618  4.42225  2.77519  2.73123  3.46354  2.40513  3.72494  3.29354  2.67741  2.69355  4.24690  2.90347  2.73739  3.18146  2.89801  2.37887  2.77519  2.98518  4.58477  3.61503
          0.03107  3.88294  4.60528  0.61958  0.77255  0.48576  0.95510
    199   2.60464  4.85034  2.83652  2.38424  4.10500  3.30707  3.15318  3.55040  2.29439  3.12704  3.94877  2.19815  3.79533  2.74530  2.53395  2.54430  2.86803  3.21741  5.32207  3.83378    200 n - - -
          2.68618  4.42225  2.77519  2.73123  3.46354  2.40513  3.72494  3.29354  2.67741  2.69355  4.24690  2.90347  2.73739  3.18146  2.89801  2.37887  2.77519  2.98518  4.58477  3.61503
          0.03966  3.88294  4.00104  0.61958  0.77255  0.48576  0.95510
    200   2.60782  4.43004  3.34720  2.96321  3.59668  3.36369  3.96204  2.91531  2.85213  2.06646  3.66452  3.32314  1.84572  3.26584  3.15908  2.79060  2.94559  2.72130  5.11576  3.81558    201 p - - -
          2.68618  4.42225  2.77520  2.73123  3.46354  2.40513  3.72495  3.29354  2.67741  2.69355  4.24690  2.90347  2.73740  3.18142  2.89801  2.37887  2.77520  2.98519  4.58459  3.61503
          0.04548  3.37037  4.59695  0.62758  0.76332  0.48102  0.96273
    201   2.12592  4.33896  3.22551  2.73865  3.81505  3.22041  3.80380  3.16620  2.67979  2.81727  3.41744  3.12301  3.56135  3.04032  2.98882  1.85192  2.73817  2.84678  5.18328  3.92160    204 s - - -
          2.68618  4.42225  2.77519  2.73123  3.46354  2.40513  3.72494  3.29354  2.67741  2.69355  4.24690  2.90347  2.73739  3.18146  2.89801  2.37887  2.77519  2.98518  4.58477  3.61503
          0.02102  3.87289        *  0.61958  0.77255  0.00000        *
//
HMMER3/f [3.1b2 | February 2015]
NAME  Tdp_butter.RMM1
LENG  214
ALPH  amino
RF    no
MM    no
CONS  yes
CS    no
MAP   yes
DATE  Thu Nov 19 21:47:26 2020
NSEQ  83
EFFN  0.549652
CKSUM 2299226906
STATS LOCAL MSV      -10.3784  0.70457
STATS LOCAL VITERBI  -11.3985  0.70457
STATS LOCAL FORWARD   -5.1368  0.70457
HMM          A        C        D        E        F        G        H        I        K        L        M        N        P        Q        R        S        T        V        W        Y   
            m->m     m->i     m->d     i->m     i->i     d->m     d->d
  COMPO   2.36711  4.53794  2.96864  2.70364  3.48477  2.80158  3.82255  2.66867  2.89184  2.35204  3.65228  3.20401  3.24038  3.12665  2.85447  2.76778  2.88981  2.47217  5.16616  3.56309
          2.68618  4.42225  2.77519  2.73123  3.46354  2.40513  3.72494  3.29354  2.67741  2.69355  4.24690  2.90347  2.73739  3.18146  2.89801  2.37887  2.77519  2.98518  4.58477  3.61503
          0.14221  3.90027  2.18633  0.61958  0.77255  0.00000        *
      1   2.38170  4.61565  2.90247  2.27073  3.84772  3.31214  3.60379  3.24128  2.41389  2.88052  3.37486  2.93733  3.28207  2.75699  2.82999  2.57039  2.77205  2.87190  5.15803  3.85124      1 e - - -
          2.68618  4.42225  2.77519  2.73123  3.46354  2.40513  3.72494  3.29354  2.67741  2.69355  4.24690  2.90347  2.73739  3.18146  2.89801  2.37887  2.77519  2.98518  4.58477  3.61503
          0.03407  3.79212  4.51447  0.61958  0.77255  0.57765  0.82375
      2   2.42839  4.68029  2.81166  2.21418  3.95435  3.26349  3.60389  3.35995  2.41840  2.88645  3.81124  2.87922  3.51960  2.70678  2.82852  2.44791  2.59649  3.01589  5.23781  3.91736      2 e - - -
          2.68618  4.42225  2.77519  2.73123  3.46354  2.40513  3.72494  3.29354  2.67741  2.69355  4.24690  2.90347  2.73739  3.18146  2.89801  2.37887  2.77519  2.98518  4.58477  3.61503
          0.03407  3.79212  4.51447  0.61958  0.77255  0.55358  0.85540
      3   2.36319  4.83230  2.46417  2.18789  4.14330  3.16090  3.57301  3.57387  2.44135  3.16226  3.98127  2.81091  3.35678  2.72377  2.93577  2.27504  2.81865  3.22404  5.39178  4.03267      3 e - - -
          2.68618  4.42225  2.77519  2.73123  3.46354  2.40513  3.72494  3.29354  2.67741  2.69355  4.24690  2.90347  2.73739  3.18146  2.89801  2.37887  2.77519  2.98518  4.58477  3.61503
          0.03347  3.80975  4.53210  0.61958  0.77255  0.56388  0.84164
      4   1.96409  4.16885  3.31593  2.88194  3.88522  3.01077  3.91945  3.10678  2.85036  2.94081  3.80520  3.16731  3.30463  3.18025  3.19715  2.28575  1.99305  2.77454  5.26332  4.02805      4 a - - -
          2.68618  4.42225  2.77519  2.73123  3.46354  2.40513  3.72494  3.29354  2.67741  2.69355  4.24690  2.90347  2.73739  3.18146  2.89801  2.37887  2.77519  2.98518  4.58477  3.61503
          0.03347  3.80975  4.53210  0.61958  0.77255  0.56388  0.84164
      5   2.45583  4.69916  2.84487  2.36963  3.97226  3.04614  3.49919  3.38185  2.37655  2.99220  3.81732  2.90665  3.23980  2.72992  2.52073  2.56144  2.76011  2.94221  5.23962  3.91956      5 e - - -
          2.68618  4.42225  2.77519  2.73123  3.46354  2.40513  3.72494  3.29354  2.67741  2.69355  4.24690  2.90347  2.73739  3.18146  2.89801  2.37887  2.77519  2.98518  4.58477  3.61503
          0.03347  3.80975  4.53210  0.61958  0.77255  0.54686  0.86456
      6   2.38172  4.29713  3.30251  2.77928  3.55958  3.37780  3.76863  2.39363  2.69141  2.59673  3.49884  3.17947  3.42583  3.01980  2.93268  2.64460  2.37333  2.59632  4.98036  3.73725      6 t - - -
          2.68618  4.42225  2.77519  2.73123  3.46354  2.40513  3.72494  3.29354  2.67741  2.69355  4.24690  2.90347  2.73739  3.18146  2.89801  2.37887  2.77519  2.98518  4.58477  3.61503
          0.03305  3.82199  4.54434  0.61958  0.77255  0.52520  0.89511
      7   2.55822  4.71745  3.02277  2.50487  3.99485  3.16686  3.40434  3.39255  2.23421  2.99617  3.61700  2.98483  3.81436  2.76319  2.00524  2.63802  2.82047  3.08643  5.22297  3.93755      7 r - - -
          2.68618  4.42225  2.77519  2.73123  3.46354  2.40513  3.72494  3.29354  2.67741  2.69355  4.24690  2.90347  2.73739  3.18146  2.89801  2.37887  2.77519  2.98518  4.58477  3.61503
          0.03237  3.84253  4.56488  0.61958  0.77255  0.53709  0.87814
      8   2.16958  4.15338  3.24586  2.94120  4.06669  2.77969  4.02682  3.38137  2.95534  3.13382  3.99721  3.17993  3.41413  3.29369  3.27274  2.34826  1.53038  2.94812  5.42907  4.19996      8 t - - -
          2.68618  4.42225  2.77519  2.73123  3.46354  2.40513  3.72494  3.29354  2.67741  2.69355  4.24690  2.90347  2.73739  3.18146  2.89801  2.37887  2.77519  2.98518  4.58477  3.61503
          0.03237  3.84253  4.56488  0.61958  0.77255  0.53709  0.87814
      9   2.79065  5.28766  1.83068  1.81570  4.56802  3.20382  3.64536  4.05853  2.55453  3.56913  4.39509  2.66853  3.76798  2.27279  3.08497  2.70650  3.05694  3.65482  5.73634  4.28199      9 e - - -
          2.68618  4.42225  2.77519  2.73123  3.46354  2.40513  3.72494  3.29354  2.67741  2.69355  4.24690  2.90347  2.73739  3.18146  2.89801  2.37887  2.77519  2.98518  4.58477  3.61503
          0.03237  3.84253  4.56488  0.61958  0.77255  0.50260  0.92876
     10   3.11079  4.46679  4.59961  4.05282  3.18586  4.36855  4.71459  1.42234  3.89842  1.41416  2.82926  4.33505  4.61456  4.12693  4.08800  3.71383  3.34756  1.88909  5.18680  4.03600     10 l - - -
          2.68618  4.42225  2.77519  2.73123  3.46354  2.40513  3.72494  3.29354  2.67741  2.69355  4.24690  2.90347  2.73739  3.18146  2.89801  2.37887  2.77519  2.98518  4.58477  3.61503
          0.03159  3.86661  4.58895  0.61958  0.77255  0.51637  0.90804
     11   2.99885  4.83839  3.48890  3.00119  4.19149  3.48797  3.82003  3.73279  2.23503  3.24979  4.25012  3.36137  3.99084  3.04065  0.98738  3.08330  3.26520  3.45699  5.27691  4.12012     11 r - - -
          2.68618  4.42225  2.77519  2.73123  3.46354  2.40513  3.72494  3.29354  2.67741  2.69355  4.24690  2.90347  2.73739  3.18146  2.89801  2.37887  2.77519  2.98518  4.58477  3.61503
          0.03159  3.86661  4.58895  0.61958  0.77255  0.51637  0.90804
     12   2.80346  4.34768  4.11721  3.78015  3.54580  3.71782  4.58288  2.05057  3.64785  2.23384  3.51183  3.97093  4.27865  4.00807  3.86091  3.22098  3.16514  1.03232  5.32925  4.06050     12 v - - -
          2.68618  4.42225  2.77519  2.73123  3.46354  2.40513  3.72494  3.29354  2.67741  2.69355  4.24690  2.90347  2.73739  3.18146  2.89801  2.37887  2.77519  2.98518  4.58477  3.61503
          0.03159  3.86661  4.58895  0.61958  0.77255  0.51637  0.90804
     13   3.10387  4.68228  3.66949  3.37867  2.28947  3.76945  3.55703  3.24403  3.24632  2.75608  3.90615  3.44774  4.23979  3.57636  3.46373  3.23083  3.38911  3.07413  3.93065  1.11733     13 y - - -
          2.68618  4.42225  2.77519  2.73123  3.46354  2.40513  3.72494  3.29354  2.67741  2.69355  4.24690  2.90347  2.73739  3.18146  2.89801  2.37887  2.77519  2.98518  4.58477  3.61503
          0.03159  3.86661  4.58895  0.61958  0.77255  0.51637  0.90804
     14   3.14869  4.61270  4.18008  3.81991  3.13348  3.97469  4.47748  2.33721  3.58771  0.88244  3.15826  4.09595  4.41106  3.95745  3.76474  3.54488  3.44321  2.37302  5.01064  3.73260     14 l - - -
          2.68618  4.42225  2.77519  2.73123  3.46354  2.40513  3.72494  3.29354  2.67741  2.69355  4.24690  2.90347  2.73739  3.18146  2.89801  2.37887  2.77519  2.98518  4.58477  3.61503
          0.03159  3.86661  4.58895  0.61958  0.77255  0.46709  0.98570
     15   2.77611  4.33961  3.91907  3.37079  3.21317  3.81322  4.14663  2.35655  3.21778  1.42659  2.52252  3.69852  3.77098  3.53151  3.47663  3.11960  2.91234  2.29925  4.94468  3.76278     15 l - - -
          2.68618  4.42225  2.77519  2.73123  3.46354  2.40513  3.72494  3.29354  2.67741  2.69355  4.24690  2.90347  2.73739  3.18146  2.89801  2.37887  2.77519  2.98518  4.58477  3.61503
          0.03052  3.90027  4.62261  0.61958  0.77255  0.48576  0.95510
     16   2.93377  4.38813  4.33676  3.87868  3.41517  4.04442  4.62792  1.90607  3.71007  1.86631  3.32311  4.12171  4.46704  4.04632  3.93512  3.44753  3.23104  1.14706  5.28904  4.02301     16 v - - -
          2.68618  4.42225  2.77519  2.73123  3.46354  2.40513  3.72494  3.29354  2.67741  2.69355  4.24690  2.90347  2.73739  3.18146  2.89801  2.37887  2.77519  2.98518  4.58477  3.61503
          0.03052  3.90027  4.62261  0.61958  0.77255  0.48576  0.95510
     17   2.75387  5.09297  2.60570  1.62718  4.38733  3.34460  3.29107  3.83468  2.25414  3.35783  4.17780  2.75398  3.81667  2.68980  2.55607  2.71977  2.98785  3.47171  5.51271  4.15756     17 e - - -
          2.68618  4.42225  2.77519  2.73123  3.46354  2.40513  3.72494  3.29354  2.67741  2.69355  4.24690  2.90347  2.73739  3.18146  2.89801  2.37887  2.77519  2.98518  4.58477  3.61503
          0.03052  3.90027  4.62261  0.61958  0.77255  0.48576  0.95510
     18   2.82269  5.25015  1.33792  2.11044  4.60627  3.16034  3.74370  4.14494  2.75830  3.68988  4.54660  2.37118  3.79069  2.92197  3.32702  2.63527  3.13527  3.72107  5.83877  4.35388     18 d - - -
          2.68618  4.42225  2.77519  2.73123  3.46354  2.40513  3.72494  3.29354  2.67741  2.69355  4.24690  2.90347  2.73739  3.18146  2.89801  2.37887  2.77519  2.98518  4.58477  3.61503
          0.03052  3.90027  4.62261  0.61958  0.77255  0.48576  0.95510
     19   3.18625  4.64016  4.23416  3.87394  3.14601  4.01755  4.52095  2.35135  3.64143  0.84173  3.15992  4.14674  4.44800  4.00311  3.81303  3.59136  3.47916  2.39594  5.03558  3.76538     19 l - - -
          2.68618  4.42225  2.77519  2.73123  3.46354  2.40513  3.72494  3.29354  2.67741  2.69355  4.24690  2.90347  2.73739  3.18146  2.89801  2.37887  2.77519  2.98518  4.58477  3.61503
          0.03052  3.90027  4.62261  0.61958  0.77255  0.48576  0.95510
     20   2.83741  4.93741  2.95398  2.58033  4.19058  3.43003  3.67105  3.70983  2.19847  3.21912  4.13776  3.04271  3.90814  1.52192  2.32638  2.86003  3.08339  3.40424  5.35590  4.06030     20 q - - -
          2.68618  4.42225  2.77519  2.73123  3.46354  2.40513  3.72494  3.29354  2.67741  2.69355  4.24690  2.90347  2.73739  3.18146  2.89801  2.37887  2.77519  2.98518  4.58477  3.61503
          0.03052  3.90027  4.62261  0.61958  0.77255  0.48576  0.95510
     21   2.76368  4.94817  3.04041  2.48430  4.29341  3.46355  3.58493  3.68766  2.07496  3.21855  4.05503  2.99628  3.11699  2.47517  1.77061  2.77435  2.97730  3.35724  5.36943  4.10195     21 r - - -
          2.68618  4.42225  2.77519  2.73123  3.46354  2.40513  3.72494  3.29354  2.67741  2.69355  4.24690  2.90347  2.73739  3.18146  2.89801  2.37887  2.77519  2.98518  4.58477  3.61503
          0.03052  3.90027  4.62261  0.61958  0.77255  0.48576  0.95510
     22   2.84807  4.95138  2.81297  2.53267  4.19422  3.38644  3.70989  3.71633  2.23736  3.24695  4.18669  3.01032  3.90288  1.44187  2.58776  2.86604  3.11243  3.41294  5.39506  4.07925     22 q - - -
          2.68618  4.42225  2.77519  2.73123  3.46354  2.40513  3.72494  3.29354  2.67741  2.69355  4.24690  2.90347  2.73739  3.18146  2.89801  2.37887  2.77519  2.98518  4.58477  3.61503
          0.03052  3.90027  4.62261  0.61958  0.77255  0.48576  0.95510
     23   3.29347  4.68701  4.27684  3.99645  0.96732  3.97706  3.88920  2.81355  3.90274  2.17712  3.53949  4.05039  4.43490  4.06301  4.01561  3.56208  3.59455  2.80632  4.12973  2.49314     23 f - - -
          2.68618  4.42225  2.77519  2.73123  3.46354  2.40513  3.72494  3.29354  2.67741  2.69355  4.24690  2.90347  2.73739  3.18146  2.89801  2.37887  2.77519  2.98518  4.58477  3.61503
          0.03052  3.90027  4.62261  0.61958  0.77255  0.48576  0.95510
     24   1.11632  4.13960  3.46152  3.21971  4.08616  2.97936  4.24866  3.15285  3.22163  3.06454  4.05089  3.35377  3.72382  3.55575  3.48739  2.45910  2.60358  2.78671  5.53841  4.31878     24 a - - -
          2.68618  4.42225  2.77519  2.73123  3.46354  2.40513  3.72494  3.29354  2.67741  2.69355  4.24690  2.90347  2.73739  3.18146  2.89801  2.37887  2.77519  2.98518  4.58477  3.61503
          0.03052  3.90027  4.62261  0.61958  0.77255  0.48576  0.95510
     25   1.00261  4.17721  3.44347  3.23267  4.13041  2.91954  4.26931  3.30462  3.26262  3.18344  4.15251  3.37635  3.73486  3.59410  3.52041  2.50112  2.78946  2.91161  5.52505  4.32792     25 a - - -
          2.68618  4.42225  2.77519  2.73123  3.46354  2.40513  3.72494  3.29354  2.67741  2.69355  4.24690  2.90347  2.73739  3.18146  2.89801  2.37887  2.77519  2.98518  4.58477  3.61503
          0.03052  3.90027  4.62261  0.61958  0.77255  0.48576  0.95510
     26   2.78451  4.51906  3.72066  3.30851  2.35531  3.74710  3.61207  2.97856  3.20435  2.57391  3.66208  3.54031  4.17799  3.49091  3.45932  3.00012  3.17843  2.80480  4.05785  1.37736     26 y - - -
          2.68618  4.42225  2.77519  2.73123  3.46354  2.40513  3.72494  3.29354  2.67741  2.69355  4.24690  2.90347  2.73739  3.18146  2.89801  2.37887  2.77519  2.98518  4.58477  3.61503
          0.03052  3.90027  4.62261  0.61958  0.77255  0.48576  0.95510
     27   3.17932  4.59281  4.49780  3.96109  3.04352  4.31548  4.60744  2.17154  3.75457  1.01141  2.34868  4.26332  4.56932  4.00260  3.93814  3.67006  3.41469  2.26564  5.06836  3.91914     27 l - - -
          2.68618  4.42225  2.77519  2.73123  3.46354  2.40513  3.72494  3.29354  2.67741  2.69355  4.24690  2.90347  2.73739  3.18146  2.89801  2.37887  2.77519  2.98518  4.58477  3.61503
          0.03052  3.90027  4.62261  0.61958  0.77255  0.48576  0.95510
     28   2.12225  4.18700  3.11271  2.95464  4.30252  1.31790  4.15229  3.71839  3.13256  3.43608  4.28876  3.17969  3.65688  3.42748  3.44566  2.27625  2.72334  3.17563  5.64168  4.39687     28 g - - -
          2.68618  4.42225  2.77519  2.73123  3.46354  2.40513  3.72494  3.29354  2.67741  2.69355  4.24690  2.90347  2.73739  3.18146  2.89801  2.37887  2.77519  2.98518  4.58477  3.61503
          0.03052  3.90027  4.62261  0.61958  0.77255  0.48576  0.95510
     29   2.19995  4.17517  3.37714  3.09976  4.04778  3.01225  4.14351  3.17828  3.06592  3.06432  4.01167  3.29423  3.72874  3.43243  3.34867  2.41493  1.33825  2.81131  5.47336  4.23449     29 t - - -
          2.68618  4.42225  2.77519  2.73123  3.46354  2.40513  3.72494  3.29354  2.67741  2.69355  4.24690  2.90347  2.73739  3.18146  2.89801  2.37887  2.77519  2.98518  4.58477  3.61503
          0.03052  3.90027  4.62261  0.61958  0.77255  0.48576  0.95510
     30   2.78791  4.54088  3.39804  3.24091  4.23409  3.22681  4.31626  3.78642  3.30054  3.41034  4.46123  3.54492  0.77755  3.68848  3.54311  2.95622  3.23161  3.42866  5.41324  4.35506     30 p - - -
          2.68618  4.42225  2.77519  2.73123  3.46354  2.40513  3.72494  3.29354  2.67741  2.69355  4.24690  2.90347  2.73739  3.18146  2.89801  2.37887  2.77519  2.98518  4.58477  3.61503
          0.03052  3.90027  4.62261  0.61958  0.77255  0.48576  0.95510
     31   2.42736  4.27255  3.45243  3.20549  3.99309  3.11097  4.22074  3.12360  3.14902  2.98611  4.03469  3.41056  3.81684  3.54241  3.40649  2.62892  1.12567  2.81561  5.42845  4.20966     31 t - - -
          2.68618  4.42225  2.77519  2.73123  3.46354  2.40513  3.72494  3.29354  2.67741  2.69355  4.24690  2.90347  2.73739  3.18146  2.89801  2.37887  2.77519  2.98518  4.58477  3.61503
          0.03052  3.90027  4.62261  0.61958  0.77255  0.48576  0.95510
     32   3.03646  4.87407  3.52991  3.03493  4.23568  3.51941  3.84389  3.77913  2.24786  3.29000  4.28925  3.39264  4.02046  3.06266  0.93677  3.11918  3.30041  3.50183  5.30734  4.15679     32 r - - -
          2.68618  4.42225  2.77519  2.73123  3.46354  2.40513  3.72494  3.29354  2.67741  2.69355  4.24690  2.90347  2.73739  3.18146  2.89801  2.37887  2.77519  2.98518  4.58477  3.61503
          0.03052  3.90027  4.62261  0.61958  0.77255  0.48576  0.95510
     33   0.97444  4.20564  3.49056  3.28291  4.07981  3.02949  4.30170  3.20946  3.29987  3.08981  4.11842  3.42558  3.77131  3.63845  3.54861  2.55562  2.83489  2.85905  5.50419  4.30747     33 a - - -
          2.68618  4.42225  2.77519  2.73123  3.46354  2.40513  3.72494  3.29354  2.67741  2.69355  4.24690  2.90347  2.73739  3.18146  2.89801  2.37887  2.77519  2.98518  4.58477  3.61503
          0.03052  3.90027  4.62261  0.61958  0.77255  0.48576  0.95510
     34   3.03646  4.87407  3.52991  3.03493  4.23568  3.51941  3.84389  3.77913  2.24786  3.29000  4.28925  3.39264  4.02046  3.06266  0.93677  3.11918  3.30041  3.50183  5.30734  4.15679     34 r - - -
          2.68618  4.42225  2.77519  2.73123  3.46354  2.40513  3.72494  3.29354  2.67741  2.69355  4.24690  2.90347  2.73739  3.18146  2.89801  2.37887  2.77519  2.98518  4.58477  3.61503
          0.03052  3.90027  4.62261  0.61958  0.77255  0.48576  0.95510
     35   2.69919  4.47212  3.37868  3.28149  4.42374  0.68748  4.40027  4.02992  3.46657  3.68062  4.65642  3.54292  3.86415  3.78849  3.69976  2.87187  3.18258  3.55286  5.51176  4.52650     35 G - - -
          2.68618  4.42225  2.77519  2.73123  3.46354  2.40513  3.72494  3.29354  2.67741  2.69355  4.24690  2.90347  2.73739  3.18146  2.89801  2.37887  2.77519  2.98518  4.58477  3.61503
          0.03052  3.90027  4.62261  0.61958  0.77255  0.48576  0.95510
     36   3.28695  4.76469  3.87911  3.61353  2.29370  3.86238  3.63112  3.29225  3.47025  2.73906  3.96436  3.75747  4.33549  3.76963  3.64834  3.42095  3.57372  3.16410  3.93859  0.92080     36 y - - -
          2.68618  4.42225  2.77519  2.73123  3.46354  2.40513  3.72494  3.29354  2.67741  2.69355  4.24690  2.90347  2.73739  3.18146  2.89801  2.37887  2.77519  2.98518  4.58477  3.61503
          0.03052  3.90027  4.62261  0.61958  0.77255  0.48576  0.95510
     37   2.78791  4.54088  3.39804  3.24091  4.23409  3.22681  4.31626  3.78642  3.30054  3.41034  4.46123  3.54492  0.77755  3.68848  3.54311  2.95622  3.23161  3.42866  5.41324  4.35506     37 p - - -
          2.68618  4.42225  2.77519  2.73123  3.46354  2.40513  3.72494  3.29354  2.67741  2.69355  4.24690  2.90347  2.73739  3.18146  2.89801  2.37887  2.77519  2.98518  4.58477  3.61503
          0.03052  3.90027  4.62261  0.61958  0.77255  0.48576  0.95510
     38   2.29467  4.34355  3.17880  2.97740  4.12924  3.06937  4.12142  3.49533  3.03558  3.20337  4.18102  3.26468  1.27189  3.40839  3.33272  2.59759  2.88659  3.10897  5.47830  4.25097     38 p - - -
          2.68618  4.42225  2.77519  2.73123  3.46354  2.40513  3.72494  3.29354  2.67741  2.69355  4.24690  2.90347  2.73739  3.18146  2.89801  2.37887  2.77519  2.98518  4.58477  3.61503
          0.03052  3.90027  4.62261  0.61958  0.77255  0.48576  0.95510
     39   3.03379  4.50080  4.10382  3.60728  2.20820  3.98910  3.67103  2.66538  3.47939  2.03787  3.41986  3.76402  4.32510  3.67860  3.68731  3.29528  3.26376  2.58269  4.01050  1.49554     39 y - - -
          2.68618  4.42225  2.77519  2.73123  3.46354  2.40513  3.72494  3.29354  2.67741  2.69355  4.24690  2.90347  2.73739  3.18146  2.89801  2.37887  2.77519  2.98518  4.58477  3.61503
          0.03052  3.90027  4.62261  0.61958  0.77255  0.48576  0.95510
     40   2.16797  4.94421  2.52868  1.69065  4.28556  3.27361  3.68005  3.68538  2.49742  3.28616  4.13794  2.82840  3.80102  2.68167  2.93708  2.69644  2.97260  3.33933  5.51704  4.15482     40 e - - -
          2.68618  4.42225  2.77519  2.73123  3.46354  2.40513  3.72494  3.29354  2.67741  2.69355  4.24690  2.90347  2.73739  3.18146  2.89801  2.37887  2.77519  2.98518  4.58477  3.61503
          0.03052  3.90027  4.62261  0.61958  0.77255  0.48576  0.95510
     41   2.53388  4.50196  2.90705  2.71907  4.09410  1.29322  3.62439  3.72045  2.81598  3.33896  4.22853  3.10830  3.78601  3.20858  3.04713  2.64786  2.93761  3.29911  5.40109  4.09495     41 g - - -
          2.68618  4.42225  2.77519  2.73123  3.46354  2.40513  3.72494  3.29354  2.67741  2.69355  4.24690  2.90347  2.73739  3.18146  2.89801  2.37887  2.77519  2.98518  4.58477  3.61503
          0.03052  3.90027  4.62261  0.61958  0.77255  0.48576  0.95510
     42   2.79546  5.30024  1.96788  1.57642  4.58057  3.22838  3.52373  4.07518  2.56311  3.58109  4.39806  2.69053  3.78398  2.56194  3.09820  2.63573  3.05910  3.66722  5.74601  4.29087     42 e - - -
          2.68618  4.42225  2.77519  2.73123  3.46354  2.40513  3.72494  3.29354  2.67741  2.69355  4.24690  2.90347  2.73739  3.18146  2.89801  2.37887  2.77519  2.98518  4.58477  3.61503
          0.03052  3.90027  4.62261  0.61958  0.77255  0.48576  0.95510
     43   2.93886  4.82081  3.13122  2.81341  2.93469  3.55036  1.49114  3.50816  2.62247  3.00375  4.03143  3.22028  4.03252  3.12749  2.90963  2.99477  3.20143  3.26955  4.48730  2.77381     43 h - - -
          2.68618  4.42225  2.77519  2.73123  3.46354  2.40513  3.72494  3.29354  2.67741  2.69355  4.24690  2.90347  2.73739  3.18146  2.89801  2.37887  2.77519  2.98518  4.58477  3.61503
          0.03052  3.90027  4.62261  0.61958  0.77255  0.48576  0.95510
     44   1.17993  4.11228  3.38470  3.13842  4.14818  2.91575  4.19196  3.42301  3.17723  3.23579  4.12475  3.28132  3.66648  3.48957  3.46074  2.10405  2.68478  2.96360  5.54111  4.31344     44 a - - -
          2.68618  4.42225  2.77519  2.73123  3.46354  2.40513  3.72494  3.29354  2.67741  2.69355  4.24690  2.90347  2.73739  3.18146  2.89801  2.37887  2.77519  2.98518  4.58477  3.61503
          0.03063  3.89684  4.61918  0.61958  0.77255  0.48576  0.95510
     45   3.18240  4.63733  4.22867  3.86843  3.14469  4.01321  4.51651  2.34985  3.63595  0.84577  3.15968  4.14156  4.44424  3.99845  3.80811  3.58662  3.47547  2.39355  5.03302  3.76203     45 l - - -
          2.68618  4.42225  2.77519  2.73123  3.46354  2.40513  3.72494  3.29354  2.67741  2.69355  4.24690  2.90347  2.73739  3.18146  2.89801  2.37887  2.77519  2.98518  4.58477  3.61503
          0.03063  3.89684  4.61918  0.61958  0.77255  0.48576  0.95510
     46   3.05003  4.46175  4.37061  3.98717  3.39042  4.09307  4.71064  1.04825  3.81579  1.97127  3.32178  4.22908  4.52177  4.16146  4.00956  3.59057  3.34869  1.84631  5.28642  4.02694     46 i - - -
          2.68618  4.42225  2.77519  2.73123  3.46354  2.40513  3.72494  3.29354  2.67741  2.69355  4.24690  2.90347  2.73739  3.18146  2.89801  2.37887  2.77519  2.98518  4.58477  3.61503
          0.03063  3.89684  4.61918  0.61958  0.77255  0.48576  0.95510
     47   3.00740  4.37803  4.54548  4.03597  3.45264  4.26942  4.78003  1.61524  3.90533  1.93020  3.28869  4.29405  4.60287  4.19411  4.13058  3.63861  3.27401  1.15493  5.37723  4.15883     47 v - - -
          2.68618  4.42225  2.77519  2.73123  3.46354  2.40513  3.72494  3.29354  2.67741  2.69355  4.24690  2.90347  2.73739  3.18146  2.89801  2.37887  2.77519  2.98518  4.58477  3.61503
          0.03063  3.89684  4.61918  0.61958  0.77255  0.48576  0.95510
     48   2.97288  5.08943  2.49735  0.99123  4.43864  3.28951  3.87815  3.89736  2.76171  3.51047  4.48321  2.94621  3.89518  3.09315  3.17324  2.95267  3.27723  3.57861  5.60561  4.32762     48 e - - -
          2.68618  4.42225  2.77519  2.73123  3.46354  2.40513  3.72494  3.29354  2.67741  2.69355  4.24690  2.90347  2.73739  3.18146  2.89801  2.37887  2.77519  2.98518  4.58477  3.61503
          0.03063  3.89684  4.61918  0.61958  0.77255  0.48576  0.95510
     49   2.82724  4.36288  4.15917  3.82286  3.56768  3.74924  4.62030  2.04855  3.69101  2.25035  3.52894  4.00883  4.30825  4.04897  3.90120  3.25415  3.18810  0.99473  5.35630  4.08952     49 v - - -
          2.68618  4.42225  2.77519  2.73123  3.46354  2.40513  3.72494  3.29354  2.67741  2.69355  4.24690  2.90347  2.73739  3.18146  2.89801  2.37887  2.77519  2.98518  4.58477  3.61503
          0.03063  3.89684  4.61918  0.61958  0.77255  0.48576  0.95510
     50   1.70187  4.13070  3.32101  3.05621  4.18933  2.90846  4.14338  3.53474  3.11168  3.28725  4.14798  3.23412  3.65122  3.41953  3.41934  1.42173  2.67477  3.04087  5.55463  4.32183     50 s - - -
          2.68618  4.42225  2.77519  2.73123  3.46354  2.40513  3.72494  3.29354  2.67741  2.69355  4.24690  2.90347  2.73739  3.18146  2.89801  2.37887  2.77519  2.98518  4.58477  3.61503
          0.03063  3.89684  4.61918  0.61958  0.77255  0.48576  0.95510
     51   2.78333  4.53687  3.39309  3.23547  4.22894  3.22299  4.31110  3.78040  3.29481  3.40468  4.45542  3.53982  0.78356  3.68285  3.53777  2.95153  3.22676  3.42302  5.40903  4.34987     51 p - - -
          2.68618  4.42225  2.77519  2.73123  3.46354  2.40513  3.72494  3.29354  2.67741  2.69355  4.24690  2.90347  2.73739  3.18146  2.89801  2.37887  2.77519  2.98518  4.58477  3.61503
          0.03063  3.89684  4.61918  0.61958  0.77255  0.48576  0.95510
     52   1.24991  4.13319  3.32380  3.08905  4.21831  2.16647  4.18338  3.54685  3.17857  3.30967  4.17535  3.25868  3.65952  3.47140  3.47801  2.39018  2.69567  3.05293  5.56985  4.36636     52 a - - -
          2.68618  4.42225  2.77519  2.73123  3.46354  2.40513  3.72494  3.29354  2.67741  2.69355  4.24690  2.90347  2.73739  3.18146  2.89801  2.37887  2.77519  2.98518  4.58477  3.61503
          0.03063  3.89684  4.61918  0.61958  0.77255  0.48576  0.95510
     53   3.18240  4.63733  4.22867  3.86843  3.14469  4.01321  4.51651  2.34985  3.63595  0.84577  3.15968  4.14156  4.44424  3.99845  3.80811  3.58662  3.47547  2.39355  5.03302  3.76203     53 l - - -
          2.68618  4.42225  2.77519  2.73123  3.46354  2.40513  3.72494  3.29354  2.67741  2.69355  4.24690  2.90347  2.73739  3.18146  2.89801  2.37887  2.77519  2.98518  4.58477  3.61503
          0.03063  3.89684  4.61918  0.61958  0.77255  0.48576  0.95510
     54   1.29483  4.22673  3.54610  3.17502  3.78960  3.18168  4.14251  2.81277  3.07828  2.68949  3.41563  3.39751  3.83802  3.44807  3.36479  2.61328  2.81220  2.56038  5.32241  4.06967     54 a - - -
          2.68618  4.42225  2.77519  2.73123  3.46354  2.40513  3.72494  3.29354  2.67741  2.69355  4.24690  2.90347  2.73739  3.18146  2.89801  2.37887  2.77519  2.98518  4.58477  3.61503
          0.03063  3.89684  4.61918  0.61958  0.77255  0.48576  0.95510
     55   3.05003  4.46175  4.37061  3.98717  3.39042  4.09307  4.71064  1.04825  3.81579  1.97127  3.32178  4.22908  4.52177  4.16146  4.00956  3.59057  3.34869  1.84631  5.28642  4.02694     55 i - - -
          2.68618  4.42225  2.77519  2.73123  3.46354  2.40513  3.72494  3.29354  2.67741  2.69355  4.24690  2.90347  2.73739  3.18146  2.89801  2.37887  2.77519  2.98518  4.58477  3.61503
          0.03063  3.89684  4.61918  0.61958  0.77255  0.48576  0.95510
     56   2.87428  5.15784  2.36467  1.23196  4.43195  3.26050  3.74345  3.90691  2.58178  3.46943  4.38667  2.80456  3.84661  2.81244  3.00841  2.82821  3.15890  3.56637  5.64473  4.25885     56 e - - -
          2.68618  4.42225  2.77519  2.73123  3.46354  2.40513  3.72494  3.29354  2.67741  2.69355  4.24690  2.90347  2.73739  3.18146  2.89801  2.37887  2.77519  2.98518  4.58477  3.61503
          0.03063  3.89684  4.61918  0.61958  0.77255  0.48576  0.95510
     57   3.03259  4.87043  3.52569  3.03142  4.23117  3.51619  3.84139  3.77439  2.24646  3.28588  4.28523  3.38940  4.01741  3.06034  0.94182  3.11547  3.29678  3.49724  5.30422  4.15304     57 r - - -
          2.68618  4.42225  2.77519  2.73123  3.46354  2.40513  3.72494  3.29354  2.67741  2.69355  4.24690  2.90347  2.73739  3.18146  2.89801  2.37887  2.77519  2.98518  4.58477  3.61503
          0.03063  3.89684  4.61918  0.61958  0.77255  0.48576  0.95510
     58   2.82724  4.36288  4.15917  3.82286  3.56768  3.74924  4.62030  2.04855  3.69101  2.25035  3.52894  4.00883  4.30825  4.04897  3.90120  3.25415  3.18810  0.99473  5.35630  4.08952     58 v - - -
          2.68618  4.42225  2.77519  2.73123  3.46354  2.40513  3.72494  3.29354  2.67741  2.69355  4.24690  2.90347  2.73739  3.18146  2.89801  2.37887  2.77519  2.98518  4.58477  3.61503
          0.03063  3.89684  4.61918  0.61958  0.77255  0.48576  0.95510
     59   2.97465  4.39550  4.39693  3.90983  3.39036  4.14396  4.65394  1.19202  3.72643  1.93011  3.12623  4.17077  4.51331  4.05622  3.94465  3.52334  3.11326  1.77499  5.29424  4.07910     59 i - - -
          2.68618  4.42225  2.77519  2.73123  3.46354  2.40513  3.72494  3.29354  2.67741  2.69355  4.24690  2.90347  2.73739  3.18146  2.89801  2.37887  2.77519  2.98518  4.58477  3.61503
          0.03063  3.89684  4.61918  0.61958  0.77255  0.48576  0.95510
     60   3.01547  5.14798  0.88374  2.34965  4.52818  3.22885  3.95208  4.12184  3.04074  3.72574  4.70419  2.90732  3.88335  3.19113  3.56042  2.97495  3.35450  3.75836  5.69208  4.39681     60 d - - -
          2.68618  4.42225  2.77519  2.73123  3.46354  2.40513  3.72494  3.29354  2.67741  2.69355  4.24690  2.90347  2.73739  3.18146  2.89801  2.37887  2.77519  2.98518  4.58477  3.61503
          0.03063  3.89684  4.61918  0.61958  0.77255  0.48576  0.95510
     61   3.18240  4.63733  4.22867  3.86843  3.14469  4.01321  4.51651  2.34985  3.63595  0.84577  3.15968  4.14156  4.44424  3.99845  3.80811  3.58662  3.47547  2.39355  5.03302  3.76203     61 l - - -
          2.68618  4.42225  2.77519  2.73123  3.46354  2.40513  3.72494  3.29354  2.67741  2.69355  4.24690  2.90347  2.73739  3.18146  2.89801  2.37887  2.77519  2.98518  4.58477  3.61503
          0.03063  3.89684  4.61918  0.61958  0.77255  0.48576  0.95510
     62   0.97921  4.20392  3.48707  3.27926  4.07639  3.02786  4.29847  3.20553  3.29614  3.08604  4.11503  3.42280  3.76936  3.63503  3.54512  2.55392  2.83296  2.85571  5.50111  4.30402     62 a - - -
          2.68618  4.42225  2.77519  2.73123  3.46354  2.40513  3.72494  3.29354  2.67741  2.69355  4.24690  2.90347  2.73739  3.18146  2.89801  2.37887  2.77519  2.98518  4.58477  3.61503
          0.03063  3.89684  4.61918  0.61958  0.77255  0.48576  0.95510
     63   3.18240  4.63733  4.22867  3.86843  3.14469  4.01321  4.51651  2.34985  3.63595  0.84577  3.15968  4.14156  4.44424  3.99845  3.80811  3.58662  3.47547  2.39355  5.03302  3.76203     63 l - - -
          2.68618  4.42225  2.77519  2.73123  3.46354  2.40513  3.72494  3.29354  2.67741  2.69355  4.24690  2.90347  2.73739  3.18146  2.89801  2.37887  2.77519  2.98518  4.58477  3.61503
          0.03063  3.89684  4.61918  0.61958  0.77255  0.48576  0.95510
     64   2.98584  5.04196  3.39049  2.77328  4.45748  3.59804  3.59944  3.82424  1.69648  3.30598  4.19408  3.17038  3.99006  2.74770  1.35429  3.00197  3.16929  3.51997  5.37425  4.19787     64 r - - -
          2.68618  4.42225  2.77519  2.73123  3.46354  2.40513  3.72494  3.29354  2.67741  2.69355  4.24690  2.90347  2.73739  3.18146  2.89801  2.37887  2.77519  2.98518  4.58477  3.61503
          0.03063  3.89684  4.61918  0.61958  0.77255  0.48576  0.95510
     65   2.26835  4.94195  2.49287  1.72903  4.28572  3.26111  3.66371  3.71318  2.50973  3.29822  4.12726  2.80717  3.78146  2.72017  2.97870  2.46353  2.94138  3.35200  5.51480  4.14268     65 e - - -
          2.68618  4.42225  2.77519  2.73123  3.46354  2.40513  3.72494  3.29354  2.67741  2.69355  4.24690  2.90347  2.73739  3.18146  2.89801  2.37887  2.77519  2.98518  4.58477  3.61503
          0.03063  3.89684  4.61918  0.61958  0.77255  0.48576  0.95510
     66   2.55987  4.29955  3.31602  3.22397  3.64358  3.52029  4.21671  2.26721  3.23265  2.49438  3.59035  3.54144  4.06787  3.55943  3.53725  2.93106  2.96358  1.28376  5.25669  3.98905     66 v - - -
          2.68618  4.42225  2.77519  2.73123  3.46354  2.40513  3.72494  3.29354  2.67741  2.69355  4.24690  2.90347  2.73739  3.18146  2.89801  2.37887  2.77519  2.98518  4.58477  3.61503
          0.03063  3.89684  4.61918  0.61958  0.77255  0.48576  0.95510
     67   2.78333  4.53687  3.39309  3.23547  4.22894  3.22299  4.31110  3.78040  3.29481  3.40468  4.45542  3.53982  0.78356  3.68285  3.53777  2.95153  3.22676  3.42302  5.40903  4.34987     67 p - - -
          2.68618  4.42225  2.77519  2.73123  3.46354  2.40513  3.72494  3.29354  2.67741  2.69355  4.24690  2.90347  2.73739  3.18146  2.89801  2.37887  2.77519  2.98518  4.58477  3.61503
          0.03063  3.89684  4.61918  0.61958  0.77255  0.48576  0.95510
     68   2.34333  4.60238  2.66742  2.30530  4.17517  2.10252  3.76562  3.59146  2.65647  3.21660  4.04821  2.91849  3.74010  2.95323  3.10438  2.23150  2.72248  3.20010  5.46090  4.13792     68 g - - -
          2.68618  4.42225  2.77519  2.73123  3.46354  2.40513  3.72494  3.29354  2.67741  2.69355  4.24690  2.90347  2.73739  3.18146  2.89801  2.37887  2.77519  2.98518  4.58477  3.61503
          0.03063  3.89684  4.61918  0.61958  0.77255  0.48576  0.95510
     69   2.85318  4.34283  4.52996  4.00952  3.47898  4.24847  4.75239  1.42834  3.89651  1.97216  3.30059  4.26631  4.57802  4.17264  4.12253  3.60624  3.23655  1.31613  5.36989  4.17192     69 v - - -
          2.68618  4.42225  2.77519  2.73123  3.46354  2.40513  3.72494  3.29354  2.67741  2.69355  4.24690  2.90347  2.73739  3.18146  2.89801  2.37887  2.77519  2.98518  4.58477  3.61503
          0.03063  3.89684  4.61918  0.61958  0.77255  0.48576  0.95510
     70   2.66552  5.00095  2.61422  1.90745  4.30570  3.32317  3.62720  3.72999  2.36161  3.29069  4.12376  2.83963  3.80618  2.04472  2.77176  2.64384  2.95910  3.26039  5.48428  4.12872     70 e - - -
          2.68618  4.42225  2.77519  2.73123  3.46354  2.40513  3.72494  3.29354  2.67741  2.69355  4.24690  2.90347  2.73739  3.18146  2.89801  2.37887  2.77519  2.98518  4.58477  3.61503
          0.03063  3.89684  4.61918  0.61958  0.77255  0.48576  0.95510
     71   2.52252  4.39320  3.25678  3.04922  4.02578  3.12932  4.14384  3.46794  3.06633  3.14223  4.17255  3.33703  1.14824  3.45967  3.34648  2.68812  2.96542  3.02765  5.39015  4.15288     71 p - - -
          2.68618  4.42225  2.77519  2.73123  3.46354  2.40513  3.72494  3.29354  2.67741  2.69355  4.24690  2.90347  2.73739  3.18146  2.89801  2.37887  2.77519  2.98518  4.58477  3.61503
          0.03063  3.89684  4.61918  0.61958  0.77255  0.48576  0.95510
     72   2.69490  4.46815  3.37368  3.27606  4.41837  0.69248  4.39504  4.02372  3.46067  3.67484  4.65062  3.53792  3.86008  3.78286  3.69423  2.86747  3.17802  3.54732  5.50729  4.52101     72 G - - -
          2.68618  4.42225  2.77519  2.73123  3.46354  2.40513  3.72494  3.29354  2.67741  2.69355  4.24690  2.90347  2.73739  3.18146  2.89801  2.37887  2.77519  2.98518  4.58477  3.61503
          0.03063  3.89684  4.61918  0.61958  0.77255  0.48576  0.95510
     73   3.06761  4.45693  4.47450  4.02618  3.32628  4.23036  4.72308  1.13264  3.83255  1.82546  3.23149  4.27857  4.59052  4.16270  4.03253  3.64985  3.34407  1.79073  5.26929  4.00554     73 i - - -
          2.68618  4.42225  2.77519  2.73123  3.46354  2.40513  3.72494  3.29354  2.67741  2.69355  4.24690  2.90347  2.73739  3.18146  2.89801  2.37887  2.77519  2.98518  4.58477  3.61503
          0.03063  3.89684  4.61918  0.61958  0.77255  0.48576  0.95510
     74   3.18240  4.63733  4.22867  3.86843  3.14469  4.01321  4.51651  2.34985  3.63595  0.84577  3.15968  4.14156  4.44424  3.99845  3.80811  3.58662  3.47547  2.39355  5.03302  3.76203     74 l - - -
          2.68618  4.42225  2.77519  2.73123  3.46354  2.40513  3.72494  3.29354  2.67741  2.69355  4.24690  2.90347  2.73739  3.18146  2.89801  2.37887  2.77519  2.98518  4.58477  3.61503
          0.03063  3.89684  4.61918  0.61958  0.77255  0.48576  0.95510
     75   3.42139  4.74239  4.37352  4.01195  1.53201  4.20901  3.44298  3.15386  3.87579  2.52669  3.77045  3.91374  4.53675  3.93330  3.97868  3.56799  3.65015  3.06977  3.62110  1.19653     75 y - - -
          2.68618  4.42225  2.77519  2.73123  3.46354  2.40513  3.72494  3.29354  2.67741  2.69355  4.24690  2.90347  2.73739  3.18146  2.89801  2.37887  2.77519  2.98518  4.58477  3.61503
          0.03063  3.89684  4.61918  0.61958  0.77255  0.48576  0.95510
     76   2.82724  4.36288  4.15917  3.82286  3.56768  3.74924  4.62030  2.04855  3.69101  2.25035  3.52894  4.00883  4.30825  4.04897  3.90120  3.25415  3.18810  0.99473  5.35630  4.08952     76 v - - -
          2.68618  4.42225  2.77519  2.73123  3.46354  2.40513  3.72494  3.29354  2.67741  2.69355  4.24690  2.90347  2.73739  3.18146  2.89801  2.37887  2.77519  2.98518  4.58477  3.61503
          0.03063  3.89684  4.61918  0.61958  0.77255  0.48576  0.95510
     77   2.97288  5.08943  2.49735  0.99123  4.43864  3.28951  3.87815  3.89736  2.76171  3.51047  4.48321  2.94621  3.89518  3.09315  3.17324  2.95267  3.27723  3.57861  5.60561  4.32762     77 e - - -
          2.68618  4.42225  2.77519  2.73123  3.46354  2.40513  3.72494  3.29354  2.67741  2.69355  4.24690  2.90347  2.73739  3.18146  2.89801  2.37887  2.77519  2.98518  4.58477  3.61503
          0.03063  3.89684  4.61918  0.61958  0.77255  0.48576  0.95510
     78   3.03259  4.87043  3.52569  3.03142  4.23117  3.51619  3.84139  3.77439  2.24646  3.28588  4.28523  3.38940  4.01741  3.06034  0.94182  3.11547  3.29678  3.49724  5.30422  4.15304     78 r - - -
          2.68618  4.42225  2.77519  2.73123  3.46354  2.40513  3.72494  3.29354  2.67741  2.69355  4.24690  2.90347  2.73739  3.18146  2.89801  2.37887  2.77519  2.98518  4.58477  3.61503
          0.03063  3.89684  4.61918  0.61958  0.77255  0.48576  0.95510
     79   2.89970  4.88654  2.91863  2.67349  4.05838  3.38188  3.83210  3.69264  2.49254  3.19260  4.21953  3.13353  3.93554  1.19135  2.77634  2.94631  3.19653  3.42073  5.32597  4.02125     79 q - - -
          2.68618  4.42225  2.77519  2.73123  3.46354  2.40513  3.72494  3.29354  2.67741  2.69355  4.24690  2.90347  2.73739  3.18146  2.89801  2.37887  2.77519  2.98518  4.58477  3.61503
          0.03063  3.89684  4.61918  0.61958  0.77255  0.48576  0.95510
     80   3.28910  4.68365  4.27214  3.99110  0.97268  3.97350  3.88766  2.80960  3.89748  2.17396  3.53605  4.04652  4.43141  4.05870  4.01119  3.55789  3.59018  2.80212  4.12921  2.49304     80 f - - -
          2.68618  4.42225  2.77519  2.73123  3.46354  2.40513  3.72494  3.29354  2.67741  2.69355  4.24690  2.90347  2.73739  3.18146  2.89801  2.37887  2.77519  2.98518  4.58477  3.61503
          0.03063  3.89684  4.61918  0.61958  0.77255  0.48576  0.95510
     81   2.69490  4.46815  3.37368  3.27606  4.41837  0.69248  4.39504  4.02372  3.46067  3.67484  4.65062  3.53792  3.86008  3.78286  3.69423  2.86747  3.17802  3.54732  5.50729  4.52101     81 G - - -
          2.68618  4.42225  2.77519  2.73123  3.46354  2.40513  3.72494  3.29354  2.67741  2.69355  4.24690  2.90347  2.73739  3.18146  2.89801  2.37887  2.77519  2.98518  4.58477  3.61503
          0.03063  3.89684  4.61918  0.61958  0.77255  0.48576  0.95510
     82   2.90852  4.36264  4.37163  3.92340  3.49269  4.02854  4.69533  1.78888  3.77280  2.08670  3.37715  4.14782  4.47300  4.10437  4.00053  3.43808  3.21729  1.08071  5.37292  4.11288     82 v - - -
          2.68618  4.42225  2.77519  2.73123  3.46354  2.40513  3.72494  3.29354  2.67741  2.69355  4.24690  2.90347  2.73739  3.18146  2.89801  2.37887  2.77519  2.98518  4.58477  3.61503
          0.03063  3.89684  4.61918  0.61958  0.77255  0.48576  0.95510
     83   3.18240  4.63733  4.22867  3.86843  3.14469  4.01321  4.51651  2.34985  3.63595  0.84577  3.15968  4.14156  4.44424  3.99845  3.80811  3.58662  3.47547  2.39355  5.03302  3.76203     83 l - - -
          2.68618  4.42225  2.77519  2.73123  3.46354  2.40513  3.72494  3.29354  2.67741  2.69355  4.24690  2.90347  2.73739  3.18146  2.89801  2.37887  2.77519  2.98518  4.58477  3.61503
          0.03063  3.89684  4.61918  0.61958  0.77255  0.48576  0.95510
     84   2.97288  5.08943  2.49735  0.99123  4.43864  3.28951  3.87815  3.89736  2.76171  3.51047  4.48321  2.94621  3.89518  3.09315  3.17324  2.95267  3.27723  3.57861  5.60561  4.32762     84 e - - -
          2.68618  4.42225  2.77519  2.73123  3.46354  2.40513  3.72494  3.29354  2.67741  2.69355  4.24690  2.90347  2.73739  3.18146  2.89801  2.37887  2.77519  2.98518  4.58477  3.61503
          0.03063  3.89684  4.61918  0.61958  0.77255  0.48576  0.95510
     85   3.08421  4.42303  4.65517  4.12478  3.32888  4.38402  4.81385  1.33673  3.99524  1.60479  3.14448  4.38754  4.65575  4.23447  4.19337  3.74218  3.33258  1.59347  5.31122  4.13995     85 i - - -
          2.68618  4.42225  2.77519  2.73123  3.46354  2.40513  3.72494  3.29354  2.67741  2.69355  4.24690  2.90347  2.73739  3.18146  2.89801  2.37887  2.77519  2.98518  4.58477  3.61503
          0.03063  3.89684  4.61918  0.61958  0.77255  0.48576  0.95510
     86   3.02110  4.83455  3.14908  2.91130  3.30145  3.46779  1.09213  3.72780  2.75367  3.21879  4.26349  3.31972  4.02157  3.27780  3.01801  3.09151  3.32522  3.46245  4.76622  3.25159     86 h - - -
          2.68618  4.42225  2.77519  2.73123  3.46354  2.40513  3.72494  3.29354  2.67741  2.69355  4.24690  2.90347  2.73739  3.18146  2.89801  2.37887  2.77519  2.98518  4.58477  3.61503
          0.03063  3.89684  4.61918  0.61958  0.77255  0.48576  0.95510
     87   2.00182  3.81468  3.49011  3.10977  4.15522  2.45612  4.12164  3.54366  3.09240  3.24576  4.07203  3.25459  3.62793  3.39121  3.40866  1.42503  2.50762  3.03104  5.50597  4.29793     87 s - - -
          2.68618  4.42225  2.77519  2.73123  3.46354  2.40513  3.72494  3.29354  2.67741  2.69355  4.24690  2.90347  2.73739  3.18146  2.89801  2.37887  2.77519  2.98518  4.58477  3.61503
          0.03063  3.89684  4.61918  0.61958  0.77255  0.48576  0.95510
     88   2.21296  4.73807  2.78752  2.36366  3.82675  3.02149  3.49870  3.40275  2.39276  3.01248  3.83415  2.85688  3.77377  2.71260  2.77261  2.41394  2.80231  3.08292  5.26236  3.93174     88 a - - -
          2.68618  4.42225  2.77519  2.73123  3.46354  2.40513  3.72494  3.29354  2.67741  2.69355  4.24690  2.90347  2.73739  3.18146  2.89801  2.37887  2.77519  2.98518  4.58477  3.61503
          0.03063  3.89684  4.61918  0.61958  0.77255  0.48576  0.95510
     89   2.70837  5.13367  1.97112  2.09944  4.43911  3.25062  3.63330  3.90769  2.43834  3.43951  4.24502  2.28047  3.76887  2.77654  3.02188  2.37686  2.90147  3.43619  5.62230  4.20139     89 d - - -
          2.68618  4.42225  2.77519  2.73123  3.46354  2.40513  3.72494  3.29354  2.67741  2.69355  4.24690  2.90347  2.73739  3.18146  2.89801  2.37887  2.77519  2.98518  4.58477  3.61503
          0.03063  3.89684  4.61918  0.61958  0.77255  0.48576  0.95510
     90   2.53466  4.29923  3.62983  3.21479  3.45812  3.26615  4.09335  2.51190  3.06142  1.43017  3.42362  3.51014  4.01808  3.45056  3.32543  2.88408  2.81441  2.35474  5.07408  3.82869     90 l - - -
          2.68618  4.42225  2.77519  2.73123  3.46354  2.40513  3.72494  3.29354  2.67741  2.69355  4.24690  2.90347  2.73739  3.18146  2.89801  2.37887  2.77519  2.98518  4.58477  3.61503
          0.03063  3.89684  4.61918  0.61958  0.77255  0.48576  0.95510
     91   2.21457  5.05867  2.00532  1.93237  4.38426  3.24276  3.65430  3.82785  2.54161  3.34954  4.21162  2.75304  3.77142  2.80638  3.05724  2.51772  2.96285  3.44783  5.59714  4.18867     91 e - - -
          2.68618  4.42225  2.77519  2.73123  3.46354  2.40513  3.72494  3.29354  2.67741  2.69355  4.24690  2.90347  2.73739  3.18146  2.89801  2.37887  2.77519  2.98518  4.58477  3.61503
          0.03063  3.89684  4.61918  0.61958  0.77255  0.48576  0.95510
     92   2.59946  5.22254  1.53243  1.98519  4.52846  3.21961  3.67922  3.99165  2.60109  3.53670  4.36978  2.70544  3.78721  2.83718  2.97288  2.71848  3.05990  3.60033  5.72459  4.28326     92 d - - -
          2.68618  4.42225  2.77519  2.73123  3.46354  2.40513  3.72494  3.29354  2.67741  2.69355  4.24690  2.90347  2.73739  3.18146  2.89801  2.37887  2.77519  2.98518  4.58477  3.61503
          0.03063  3.89684  4.61918  0.61958  0.77255  0.48576  0.95510
     93   2.96689  4.39012  4.41046  3.91687  3.39991  4.14063  4.65912  1.83984  3.75475  1.81878  3.27988  4.17448  4.51697  4.07261  3.98280  3.51813  3.24642  1.17048  5.29578  4.04864     93 v - - -
          2.68618  4.42225  2.77519  2.73123  3.46354  2.40513  3.72494  3.29354  2.67741  2.69355  4.24690  2.90347  2.73739  3.18146  2.89801  2.37887  2.77519  2.98518  4.58477  3.61503
          0.03063  3.89684  4.61918  0.61958  0.77255  0.48576  0.95510
     94   2.68851  4.91606  3.00128  2.27545  4.22158  3.43749  3.56789  3.62342  2.07712  3.17094  3.99031  2.95118  3.82923  2.42188  2.08274  2.69768  2.81155  3.04258  5.34607  4.04894     94 k - - -
          2.68618  4.42225  2.77519  2.73123  3.46354  2.40513  3.72494  3.29354  2.67741  2.69355  4.24690  2.90347  2.73739  3.18146  2.89801  2.37887  2.77519  2.98518  4.58477  3.61503
          0.03063  3.89684  4.61918  0.61958  0.77255  0.48576  0.95510
     95   2.71372  4.85769  3.28046  2.75526  4.24167  3.48615  3.65677  3.64868  2.05009  3.18048  4.09758  3.15247  3.93989  2.73588  1.36242  2.89171  3.07873  3.34808  5.33578  4.10732     95 r - - -
          2.68618  4.42225  2.77519  2.73123  3.46354  2.40513  3.72494  3.29354  2.67741  2.69355  4.24690  2.90347  2.73739  3.18146  2.89801  2.37887  2.77519  2.98518  4.58477  3.61503
          0.03063  3.89684  4.61918  0.61958  0.77255  0.48576  0.95510
     96   0.97921  4.20392  3.48707  3.27926  4.07639  3.02786  4.29847  3.20553  3.29614  3.08604  4.11503  3.42280  3.76936  3.63503  3.54512  2.55392  2.83296  2.85571  5.50111  4.30402     96 a - - -
          2.68618  4.42225  2.77519  2.73123  3.46354  2.40513  3.72494  3.29354  2.67741  2.69355  4.24690  2.90347  2.73739  3.18146  2.89801  2.37887  2.77519  2.98518  4.58477  3.61503
          0.03063  3.89684  4.61918  0.61958  0.77255  0.48576  0.95510
     97   2.69490  4.46815  3.37368  3.27606  4.41837  0.69248  4.39504  4.02372  3.46067  3.67484  4.65062  3.53792  3.86008  3.78286  3.69423  2.86747  3.17802  3.54732  5.50729  4.52101     97 G - - -
          2.68618  4.42225  2.77519  2.73123  3.46354  2.40513  3.72494  3.29354  2.67741  2.69355  4.24690  2.90347  2.73739  3.18146  2.89801  2.37887  2.77519  2.98518  4.58477  3.61503
          0.03063  3.89684  4.61918  0.61958  0.77255  0.48576  0.95510
     98   2.63382  5.12809  2.42712  1.64934  4.43059  3.28451  3.64342  3.87376  2.41794  3.41468  4.24567  2.77658  3.80327  2.25758  2.87512  2.71828  3.01648  3.50462  5.59512  4.20797     98 e - - -
          2.68618  4.42225  2.77519  2.73123  3.46354  2.40513  3.72494  3.29354  2.67741  2.69355  4.24690  2.90347  2.73739  3.18146  2.89801  2.37887  2.77519  2.98518  4.58477  3.61503
          0.03063  3.89684  4.61918  0.61958  0.77255  0.48576  0.95510
     99   0.97921  4.20392  3.48707  3.27926  4.07639  3.02786  4.29847  3.20553  3.29614  3.08604  4.11503  3.42280  3.76936  3.63503  3.54512  2.55392  2.83296  2.85571  5.50111  4.30402     99 a - - -
          2.68618  4.42225  2.77519  2.73123  3.46354  2.40513  3.72494  3.29354  2.67741  2.69355  4.24690  2.90347  2.73739  3.18146  2.89801  2.37887  2.77519  2.98518  4.58477  3.61503
          0.03063  3.89684  4.61918  0.61958  0.77255  0.48576  0.95510
    100   3.02322  4.41198  4.53083  4.06568  3.40744  4.22513  4.79565  1.15037  3.90991  1.92325  3.26163  4.30354  4.59426  4.21311  4.11769  3.62749  3.30609  1.63176  5.36209  4.13279    100 i - - -
          2.68618  4.42225  2.77519  2.73123  3.46354  2.40513  3.72494  3.29354  2.67741  2.69355  4.24690  2.90347  2.73739  3.18146  2.89801  2.37887  2.77519  2.98518  4.58477  3.61503
          0.03063  3.89684  4.61918  0.61958  0.77255  0.48576  0.95510
    101   2.99071  4.57029  3.85705  3.45424  3.13883  3.87464  4.21756  2.46218  3.18743  1.06909  3.16655  3.78335  4.29068  3.35977  3.40959  3.30106  3.26279  2.48433  4.95284  3.64910    101 l - - -
          2.68618  4.42225  2.77519  2.73123  3.46354  2.40513  3.72494  3.29354  2.67741  2.69355  4.24690  2.90347  2.73739  3.18146  2.89801  2.37887  2.77519  2.98518  4.58477  3.61503
          0.03063  3.89684  4.61918  0.61958  0.77255  0.48576  0.95510
    102   2.03339  4.79708  2.46418  2.27158  4.11417  3.29622  3.63732  3.53469  2.47518  3.13587  3.95699  2.81011  3.76790  2.75190  2.90137  2.46919  2.73585  3.14604  5.37362  4.02636    102 a - - -
          2.68618  4.42225  2.77519  2.73123  3.46354  2.40513  3.72494  3.29354  2.67741  2.69355  4.24690  2.90347  2.73739  3.18146  2.89801  2.37887  2.77519  2.98518  4.58477  3.61503
          0.03063  3.89684  4.61918  0.61958  0.77255  0.48576  0.95510
    103   2.69490  4.46815  3.37368  3.27606  4.41837  0.69248  4.39504  4.02372  3.46067  3.67484  4.65062  3.53792  3.86008  3.78286  3.69423  2.86747  3.17802  3.54732  5.50729  4.52101    103 G - - -
          2.68618  4.42225  2.77519  2.73123  3.46354  2.40513  3.72494  3.29354  2.67741  2.69355  4.24690  2.90347  2.73739  3.18146  2.89801  2.37887  2.77519  2.98518  4.58477  3.61503
          0.03063  3.89684  4.61918  0.61958  0.77255  0.48576  0.95510
    104   2.66253  4.32179  3.73772  3.23112  3.48998  3.62740  4.12804  2.07020  3.09734  2.16078  3.40902  3.56400  4.09079  3.45793  3.39790  2.96592  1.86091  2.14339  5.12626  3.88431    104 t - - -
          2.68618  4.42225  2.77519  2.73123  3.46354  2.40513  3.72494  3.29354  2.67741  2.69355  4.24690  2.90347  2.73739  3.18146  2.89801  2.37887  2.77519  2.98518  4.58477  3.61503
          0.03063  3.89684  4.61918  0.61958  0.77255  0.48576  0.95510
    105   2.64966  4.76953  2.73548  2.44628  4.20294  1.85995  3.70177  3.63102  2.32487  3.22328  4.07239  2.84255  3.81024  2.75222  2.66353  2.69200  2.94059  3.27801  5.42429  4.11626    105 g - - -
          2.68618  4.42225  2.77519  2.73123  3.46354  2.40513  3.72494  3.29354  2.67741  2.69355  4.24690  2.90347  2.73739  3.18146  2.89801  2.37887  2.77519  2.98518  4.58477  3.61503
          0.03063  3.89684  4.61918  0.61958  0.77255  0.48576  0.95510
    106   2.28786  4.15871  3.08403  2.58994  3.92955  3.25235  3.72263  3.32399  2.55040  2.86859  3.81719  2.24719  3.75728  2.91808  2.86152  2.22351  2.75990  2.98517  5.24513  3.95468    106 s - - -
          2.68618  4.42225  2.77519  2.73123  3.46354  2.40513  3.72494  3.29354  2.67741  2.69355  4.24690  2.90347  2.73739  3.18146  2.89801  2.37887  2.77519  2.98518  4.58477  3.61503
          0.03063  3.89684  4.61918  0.61958  0.77255  0.48576  0.95510
    107   2.56639  4.87355  2.76839  2.34975  4.19220  3.35974  3.59938  3.60833  1.92888  3.17715  3.99394  2.89823  3.79557  2.74482  2.57975  2.18573  2.87790  3.23670  5.37595  4.04922    107 k - - -
          2.68618  4.42225  2.77519  2.73123  3.46354  2.40513  3.72494  3.29354  2.67741  2.69355  4.24690  2.90347  2.73739  3.18146  2.89801  2.37887  2.77519  2.98518  4.58477  3.61503
          0.03063  3.89684  4.61918  0.61958  0.77255  0.48576  0.95510
    108   1.41080  4.26140  3.21516  2.86556  3.91573  3.09572  3.95221  3.25240  2.87477  2.99375  3.88512  3.17801  3.20171  3.21818  3.21600  2.45822  2.74349  2.89311  5.30853  3.82012    108 a - - -
          2.68618  4.42225  2.77519  2.73123  3.46354  2.40513  3.72494  3.29354  2.67741  2.69355  4.24690  2.90347  2.73739  3.18146  2.89801  2.37887  2.77519  2.98518  4.58477  3.61503
          0.03063  3.89684  4.61918  0.61958  0.77255  0.48576  0.95510
    109   2.13432  4.61898  2.79898  2.22169  4.10843  3.02572  3.71822  3.52202  2.57313  3.14322  3.97098  2.80125  3.74822  2.89713  3.01589  2.10229  2.65352  3.15269  5.38948  4.06941    109 s - - -
          2.68618  4.42225  2.77519  2.73123  3.46354  2.40513  3.72494  3.29354  2.67741  2.69355  4.24690  2.90347  2.73739  3.18146  2.89801  2.37887  2.77519  2.98518  4.58477  3.61503
          0.03063  3.89684  4.61918  0.61958  0.77255  0.48576  0.95510
    110   2.88999  5.26748  1.17733  2.14642  4.53085  3.18479  3.77752  4.10322  2.80157  3.65472  4.56389  2.71769  3.82002  2.79019  3.35242  2.81374  3.20141  3.71809  5.78183  4.32070    110 d - - -
          2.68618  4.42225  2.77519  2.73123  3.46354  2.40513  3.72494  3.29354  2.67741  2.69355  4.24690  2.90347  2.73739  3.18146  2.89801  2.37887  2.77519  2.98518  4.58477  3.61503
          0.03063  3.89684  4.61918  0.61958  0.77255  0.48576  0.95510
    111   2.89970  4.88654  2.91863  2.67349  4.05838  3.38188  3.83210  3.69264  2.49254  3.19260  4.21953  3.13353  3.93554  1.19135  2.77634  2.94631  3.19653  3.42073  5.32597  4.02125    111 q - - -
          2.68618  4.42225  2.77519  2.73123  3.46354  2.40513  3.72494  3.29354  2.67741  2.69355  4.24690  2.90347  2.73739  3.18146  2.89801  2.37887  2.77519  2.98518  4.58477  3.61503
          0.03063  3.89684  4.61918  0.61958  0.77255  0.48576  0.95510
    112   3.18240  4.63733  4.22867  3.86843  3.14469  4.01321  4.51651  2.34985  3.63595  0.84577  3.15968  4.14156  4.44424  3.99845  3.80811  3.58662  3.47547  2.39355  5.03302  3.76203    112 l - - -
          2.68618  4.42225  2.77519  2.73123  3.46354  2.40513  3.72494  3.29354  2.67741  2.69355  4.24690  2.90347  2.73739  3.18146  2.89801  2.37887  2.77519  2.98518  4.58477  3.61503
          0.03063  3.89684  4.61918  0.61958  0.77255  0.48576  0.95510
    113   2.97062  4.98388  3.38230  2.80363  4.37991  3.57136  3.63443  3.77466  1.85423  3.27850  4.18561  3.19320  3.98942  2.79496  1.25653  3.00344  3.17337  3.47679  5.35480  4.17040    113 r - - -
          2.68618  4.42225  2.77519  2.73123  3.46354  2.40513  3.72494  3.29354  2.67741  2.69355  4.24690  2.90347  2.73739  3.18146  2.89801  2.37887  2.77519  2.98518  4.58477  3.61503
          0.03063  3.89684  4.61918  0.61958  0.77255  0.48576  0.95510
    114   2.78333  4.53687  3.39309  3.23547  4.22894  3.22299  4.31110  3.78040  3.29481  3.40468  4.45542  3.53982  0.78356  3.68285  3.53777  2.95153  3.22676  3.42302  5.40903  4.34987    114 p - - -
          2.68618  4.42225  2.77519  2.73123  3.46354  2.40513  3.72494  3.29354  2.67741  2.69355  4.24690  2.90347  2.73739  3.18146  2.89801  2.37887  2.77519  2.98518  4.58477  3.61503
          0.03063  3.89684  4.61918  0.61958  0.77255  0.48576  0.95510
    115   2.96651  5.02921  3.33530  2.74537  4.41741  3.58692  3.59439  3.79815  1.82646  3.28177  4.16862  3.14923  3.98178  2.64972  1.33745  2.98348  3.15237  3.49562  5.36529  4.17392    115 r - - -
          2.68618  4.42225  2.77519  2.73123  3.46354  2.40513  3.72494  3.29354  2.67741  2.69355  4.24690  2.90347  2.73739  3.18146  2.89801  2.37887  2.77519  2.98518  4.58477  3.61503
          0.03063  3.89684  4.61918  0.61958  0.77255  0.48576  0.95510
    116   3.00569  4.37710  4.54509  4.03726  3.45649  4.26616  4.78235  1.61004  3.90661  1.94177  3.29270  4.29402  4.60221  4.19634  4.13185  3.63664  3.27334  1.15223  5.38079  4.16147    116 v - - -
          2.68618  4.42225  2.77519  2.73123  3.46354  2.40513  3.72494  3.29354  2.67741  2.69355  4.24690  2.90347  2.73739  3.18146  2.89801  2.37887  2.77519  2.98518  4.58477  3.61503
          0.03063  3.89684  4.61918  0.61958  0.77255  0.48576  0.95510
    117   3.18240  4.63733  4.22867  3.86843  3.14469  4.01321  4.51651  2.34985  3.63595  0.84577  3.15968  4.14156  4.44424  3.99845  3.80811  3.58662  3.47547  2.39355  5.03302  3.76203    117 l - - -
          2.68618  4.42225  2.77519  2.73123  3.46354  2.40513  3.72494  3.29354  2.67741  2.69355  4.24690  2.90347  2.73739  3.18146  2.89801  2.37887  2.77519  2.98518  4.58477  3.61503
          0.03063  3.89684  4.61918  0.61958  0.77255  0.48576  0.95510
    118   3.37865  4.74532  4.26149  3.89614  1.78554  4.15324  3.45995  3.15044  3.76332  2.54174  3.78214  3.86472  4.49921  3.87224  3.90012  3.51922  3.61475  3.05958  3.66081  1.08443    118 y - - -
          2.68618  4.42225  2.77519  2.73123  3.46354  2.40513  3.72494  3.29354  2.67741  2.69355  4.24690  2.90347  2.73739  3.18146  2.89801  2.37887  2.77519  2.98518  4.58477  3.61503
          0.03063  3.89684  4.61918  0.61958  0.77255  0.48576  0.95510
    119   2.63350  4.69622  2.91672  2.50581  3.87509  3.36835  2.21631  3.39816  2.40835  3.01364  3.87398  2.98619  3.82907  2.75326  2.77331  2.57487  2.55388  3.09361  5.18911  3.79046    119 h - - -
          2.68618  4.42225  2.77519  2.73123  3.46354  2.40513  3.72494  3.29354  2.67741  2.69355  4.24690  2.90347  2.73739  3.18146  2.89801  2.37887  2.77519  2.98518  4.58477  3.61503
          0.03063  3.89684  4.61918  0.61958  0.77255  0.48576  0.95510
    120   3.01547  5.14798  0.88374  2.34965  4.52818  3.22885  3.95208  4.12184  3.04074  3.72574  4.70419  2.90732  3.88335  3.19113  3.56042  2.97495  3.35450  3.75836  5.69208  4.39681    120 d - - -
          2.68618  4.42225  2.77519  2.73123  3.46354  2.40513  3.72494  3.29354  2.67741  2.69355  4.24690  2.90347  2.73739  3.18146  2.89801  2.37887  2.77519  2.98518  4.58477  3.61503
          0.03063  3.89684  4.61918  0.61958  0.77255  0.48576  0.95510
    121   2.84329  4.29454  4.19260  3.67004  3.44639  4.00223  4.43353  1.50791  3.30569  2.13632  3.32424  3.95677  4.37088  3.84714  3.76459  3.33978  3.10277  1.45926  5.19199  3.97523    121 v - - -
          2.68618  4.42225  2.77519  2.73123  3.46354  2.40513  3.72494  3.29354  2.67741  2.69355  4.24690  2.90347  2.73739  3.18146  2.89801  2.37887  2.77519  2.98518  4.58477  3.61503
          0.03063  3.89684  4.61918  0.61958  0.77255  0.48576  0.95510
    122   3.05003  4.46175  4.37061  3.98717  3.39042  4.09307  4.71064  1.04825  3.81579  1.97127  3.32178  4.22908  4.52177  4.16146  4.00956  3.59057  3.34869  1.84631  5.28642  4.02694    122 i - - -
          2.68618  4.42225  2.77519  2.73123  3.46354  2.40513  3.72494  3.29354  2.67741  2.69355  4.24690  2.90347  2.73739  3.18146  2.89801  2.37887  2.77519  2.98518  4.58477  3.61503
          0.03063  3.89684  4.61918  0.61958  0.77255  0.48576  0.95510
    123   2.60765  4.99117  2.39273  1.48705  4.36383  3.23985  3.70004  3.72872  2.56683  3.36394  4.21728  2.79244  3.79450  2.86689  3.03828  2.69866  2.70800  3.37335  5.59779  4.21239    123 e - - -
          2.68618  4.42225  2.77519  2.73123  3.46354  2.40513  3.72494  3.29354  2.67741  2.69355  4.24690  2.90347  2.73739  3.18146  2.89801  2.37887  2.77519  2.98518  4.58477  3.61503
          0.03063  3.89684  4.61918  0.61958  0.77255  0.48576  0.95510
    124   2.73698  5.16596  1.71370  2.16266  4.45959  3.20071  3.41418  3.94929  2.52700  3.47646  4.28987  2.35580  3.77653  2.79568  2.90978  2.60724  2.96759  3.55387  5.64748  4.21773    124 d - - -
          2.68618  4.42225  2.77519  2.73123  3.46354  2.40513  3.72494  3.29354  2.67741  2.69355  4.24690  2.90347  2.73739  3.18146  2.89801  2.37887  2.77519  2.98518  4.58477  3.61503
          0.03063  3.89684  4.61918  0.61958  0.77255  0.48576  0.95510
    125   3.02177  4.41705  4.50984  4.05288  3.39856  4.20808  4.78146  1.14061  3.89110  1.92068  3.26194  4.28996  4.58484  4.20096  4.09783  3.61544  3.30726  1.66505  5.35036  4.11393    125 i - - -
          2.68618  4.42225  2.77519  2.73123  3.46354  2.40513  3.72494  3.29354  2.67741  2.69355  4.24690  2.90347  2.73739  3.18146  2.89801  2.37887  2.77519  2.98518  4.58477  3.61503
          0.03063  3.89684  4.61918  0.61958  0.77255  0.48576  0.95510
    126   2.16107  4.15921  3.36419  3.07541  4.06945  2.98840  4.12367  3.25508  3.05410  3.10844  4.02142  3.27075  3.70537  3.40784  3.34495  2.31596  1.38222  2.86110  5.47263  4.24079    126 t - - -
          2.68618  4.42225  2.77519  2.73123  3.46354  2.40513  3.72494  3.29354  2.67741  2.69355  4.24690  2.90347  2.73739  3.18146  2.89801  2.37887  2.77519  2.98518  4.58477  3.61503
          0.03063  3.89684  4.61918  0.61958  0.77255  0.48576  0.95510
    127   3.01547  5.14798  0.88374  2.34965  4.52818  3.22885  3.95208  4.12184  3.04074  3.72574  4.70419  2.90732  3.88335  3.19113  3.56042  2.97495  3.35450  3.75836  5.69208  4.39681    127 d - - -
          2.68618  4.42225  2.77519  2.73123  3.46354  2.40513  3.72494  3.29354  2.67741  2.69355  4.24690  2.90347  2.73739  3.18146  2.89801  2.37887  2.77519  2.98518  4.58477  3.61503
          0.03063  3.89684  4.61918  0.61958  0.77255  0.48576  0.95510
    128   2.83882  4.91414  2.90343  2.58471  4.13290  3.40025  3.71152  3.69615  2.28488  3.20475  4.15445  3.04874  3.90790  1.43329  2.48185  2.86790  3.10356  3.39854  5.34717  4.03437    128 q - - -
          2.68618  4.42225  2.77519  2.73123  3.46354  2.40513  3.72494  3.29354  2.67741  2.69355  4.24690  2.90347  2.73739  3.18146  2.89801  2.37887  2.77519  2.98518  4.58477  3.61503
          0.03063  3.89684  4.61918  0.61958  0.77255  0.48576  0.95510
    129   2.88027  4.85804  2.93119  2.66035  3.39572  3.43985  1.51465  3.62945  2.47982  3.13793  4.11623  3.10591  3.95597  2.89028  2.76916  2.92169  3.15329  3.35148  4.85491  3.32859    129 h - - -
          2.68618  4.42225  2.77519  2.73123  3.46354  2.40513  3.72494  3.29354  2.67741  2.69355  4.24690  2.90347  2.73739  3.18146  2.89801  2.37887  2.77519  2.98518  4.58477  3.61503
          0.03063  3.89684  4.61918  0.61958  0.77255  0.48576  0.95510
    130   1.11646  4.14012  3.45750  3.21774  4.08199  2.97933  4.24753  3.14935  3.22044  3.06032  4.04945  3.35289  3.72370  3.55527  3.48581  2.46018  2.61522  2.78470  5.53536  4.31473    130 a - - -
          2.68618  4.42225  2.77519  2.73123  3.46354  2.40513  3.72494  3.29354  2.67741  2.69355  4.24690  2.90347  2.73739  3.18146  2.89801  2.37887  2.77519  2.98518  4.58477  3.61503
          0.03063  3.89684  4.61918  0.61958  0.77255  0.48576  0.95510
    131   2.83403  4.32497  4.27405  3.82073  3.54660  3.92370  4.62430  1.83312  3.67560  2.16103  3.41332  4.04660  4.39357  4.01337  3.91414  3.32368  3.02789  1.11616  5.38047  4.14032    131 v - - -
          2.68618  4.42225  2.77519  2.73123  3.46354  2.40513  3.72494  3.29354  2.67741  2.69355  4.24690  2.90347  2.73739  3.18146  2.89801  2.37887  2.77519  2.98518  4.58477  3.61503
          0.03063  3.89684  4.61918  0.61958  0.77255  0.48576  0.95510
    132   3.07794  4.45903  4.50253  4.04004  3.31407  4.26193  4.73025  1.15019  3.84634  1.78218  3.21091  4.29588  4.60511  4.16831  4.04597  3.67061  3.34869  1.78755  5.26554  4.00865    132 i - - -
          2.68618  4.42225  2.77519  2.73123  3.46354  2.40513  3.72494  3.29354  2.67741  2.69355  4.24690  2.90347  2.73739  3.18146  2.89801  2.37887  2.77519  2.98518  4.58477  3.61503
          0.03063  3.89684  4.61918  0.61958  0.77255  0.48576  0.95510
    133   3.15393  4.52674  4.59688  4.06433  3.14356  4.37009  4.71886  1.74911  3.89621  1.10728  2.97643  4.34778  4.62524  4.12578  4.08123  3.72692  3.39600  1.95417  5.16873  4.00984    133 l - - -
          2.68618  4.42225  2.77519  2.73123  3.46354  2.40513  3.72494  3.29354  2.67741  2.69355  4.24690  2.90347  2.73739  3.18146  2.89801  2.37887  2.77519  2.98518  4.58477  3.61503
          0.03063  3.89684  4.61918  0.61958  0.77255  0.48576  0.95510
    134   2.74332  4.74101  2.72129  2.60911  4.10831  3.20006  3.94017  3.82373  2.84579  3.46778  4.42274  1.11564  3.85303  3.21280  3.20142  2.80947  3.12588  3.44349  5.41141  4.05477    134 n - - -
          2.68618  4.42225  2.77519  2.73123  3.46354  2.40513  3.72494  3.29354  2.67741  2.69355  4.24690  2.90347  2.73739  3.18146  2.89801  2.37887  2.77519  2.98518  4.58477  3.61503
          0.03063  3.89684  4.61918  0.61958  0.77255  0.48576  0.95510
    135   3.03259  4.87043  3.52569  3.03142  4.23117  3.51619  3.84139  3.77439  2.24646  3.28588  4.28523  3.38940  4.01741  3.06034  0.94182  3.11547  3.29678  3.49724  5.30422  4.15304    135 r - - -
          2.68618  4.42225  2.77519  2.73123  3.46354  2.40513  3.72494  3.29354  2.67741  2.69355  4.24690  2.90347  2.73739  3.18146  2.89801  2.37887  2.77519  2.98518  4.58477  3.61503
          0.03063  3.89684  4.61918  0.61958  0.77255  0.48576  0.95510
    136   2.56068  4.62381  2.69388  2.52696  4.18915  3.13740  3.85979  3.65423  2.71269  3.34388  4.24326  1.46091  3.78110  3.08131  3.08795  2.63783  2.69115  3.26165  5.50642  4.14379    136 n - - -
          2.68618  4.42225  2.77519  2.73123  3.46354  2.40513  3.72494  3.29354  2.67741  2.69355  4.24690  2.90347  2.73739  3.18146  2.89801  2.37887  2.77519  2.98518  4.58477  3.61503
          0.03063  3.89684  4.61918  0.61958  0.77255  0.48576  0.95510
    137   3.03259  4.87043  3.52569  3.03142  4.23117  3.51619  3.84139  3.77439  2.24646  3.28588  4.28523  3.38940  4.01741  3.06034  0.94182  3.11547  3.29678  3.49724  5.30422  4.15304    137 r - - -
          2.68618  4.42225  2.77519  2.73123  3.46354  2.40513  3.72494  3.29354  2.67741  2.69355  4.24690  2.90347  2.73739  3.18146  2.89801  2.37887  2.77519  2.98518  4.58477  3.61503
          0.03063  3.89684  4.61918  0.61958  0.77255  0.48576  0.95510
    138   2.73888  4.97031  2.63024  2.28136  4.32173  3.08329  3.65106  3.75025  2.31047  3.30924  4.15124  2.86984  3.82512  1.74499  2.71394  2.63856  2.99573  3.39911  5.48653  4.15468    138 q - - -
          2.68618  4.42225  2.77519  2.73123  3.46354  2.40513  3.72494  3.29354  2.67741  2.69355  4.24690  2.90347  2.73739  3.18146  2.89801  2.37887  2.77519  2.98518  4.58477  3.61503
          0.03063  3.89684  4.61918  0.61958  0.77255  0.48576  0.95510
    139   1.16509  4.13220  3.34341  3.11318  4.20574  2.38688  4.19643  3.51445  3.19267  3.29516  4.17084  3.27447  3.66635  3.49086  3.48381  2.39979  2.70316  3.03270  5.56275  4.36194    139 a - - -
          2.68618  4.42225  2.77519  2.73123  3.46354  2.40513  3.72494  3.29354  2.67741  2.69355  4.24690  2.90347  2.73739  3.18146  2.89801  2.37887  2.77519  2.98518  4.58477  3.61503
          0.03063  3.89684  4.61918  0.61958  0.77255  0.48576  0.95510
    140   2.32671  4.24754  3.22730  3.04398  4.10042  2.97696  4.15327  3.62623  3.11939  3.34450  4.26841  3.26501  3.71772  3.46676  3.40482  1.05492  2.80862  3.15601  5.47092  4.18402    140 s - - -
          2.68618  4.42225  2.77519  2.73123  3.46354  2.40513  3.72494  3.29354  2.67741  2.69355  4.24690  2.90347  2.73739  3.18146  2.89801  2.37887  2.77519  2.98518  4.58477  3.61503
          0.03063  3.89684  4.61918  0.61958  0.77255  0.48576  0.95510
    141   2.98817  4.53305  4.07545  3.67062  3.21811  3.85221  4.40011  2.39613  3.43741  1.80900  1.33202  3.94514  4.31283  3.81762  3.63990  3.33988  3.29389  2.40510  5.06226  3.82624    141 m - - -
          2.68618  4.42225  2.77519  2.73123  3.46354  2.40513  3.72494  3.29354  2.67741  2.69355  4.24690  2.90347  2.73739  3.18146  2.89801  2.37887  2.77519  2.98518  4.58477  3.61503
          0.03063  3.89684  4.61918  0.61958  0.77255  0.48576  0.95510
    142   2.82393  4.33790  4.51445  4.00081  3.49394  4.22181  4.75020  1.38986  3.88753  2.02157  3.31663  4.25298  4.56562  4.16840  4.11483  3.58435  3.22855  1.33731  5.37952  4.17856    142 v - - -
          2.68618  4.42225  2.77519  2.73123  3.46354  2.40513  3.72494  3.29354  2.67741  2.69355  4.24690  2.90347  2.73739  3.18146  2.89801  2.37887  2.77519  2.98518  4.58477  3.61503
          0.03063  3.89684  4.61918  0.61958  0.77255  0.48576  0.95510
    143   3.15106  4.56238  4.50302  3.95324  3.05974  4.30896  4.61123  2.14642  3.77260  1.06020  2.31237  4.25568  4.55899  4.00081  3.96035  3.64968  3.38492  2.17515  5.08123  3.95296    143 l - - -
          2.68618  4.42225  2.77519  2.73123  3.46354  2.40513  3.72494  3.29354  2.67741  2.69355  4.24690  2.90347  2.73739  3.18146  2.89801  2.37887  2.77519  2.98518  4.58477  3.61503
          0.03063  3.89684  4.61918  0.61958  0.77255  0.48576  0.95510
    144   2.78333  4.53687  3.39309  3.23547  4.22894  3.22299  4.31110  3.78040  3.29481  3.40468  4.45542  3.53982  0.78356  3.68285  3.53777  2.95153  3.22676  3.42302  5.40903  4.34987    144 p - - -
          2.68618  4.42225  2.77519  2.73123  3.46354  2.40513  3.72494  3.29354  2.67741  2.69355  4.24690  2.90347  2.73739  3.18146  2.89801  2.37887  2.77519  2.98518  4.58477  3.61503
          0.03063  3.89684  4.61918  0.61958  0.77255  0.48576  0.95510
    145   2.60051  4.46008  3.00267  3.00870  4.37310  0.86708  4.24141  3.92764  3.27002  3.59918  4.52732  3.33392  3.81323  3.56756  3.57032  2.74923  3.06578  3.45131  5.53655  4.43767    145 g - - -
          2.68618  4.42225  2.77519  2.73123  3.46354  2.40513  3.72494  3.29354  2.67741  2.69355  4.24690  2.90347  2.73739  3.18146  2.89801  2.37887  2.77519  2.98518  4.58477  3.61503
          0.03063  3.89684  4.61918  0.61958  0.77255  0.48576  0.95510
    146   2.78243  5.19217  2.27963  1.87783  4.47971  3.26847  3.64817  3.94744  2.46784  3.47360  4.30225  2.74912  3.79992  1.87211  2.93269  2.72360  3.03824  3.56713  5.64116  4.23353    146 q - - -
          2.68618  4.42225  2.77519  2.73123  3.46354  2.40513  3.72494  3.29354  2.67741  2.69355  4.24690  2.90347  2.73739  3.18146  2.89801  2.37887  2.77519  2.98518  4.58477  3.61503
          0.03063  3.89684  4.61918  0.61958  0.77255  0.48576  0.95510
    147   2.10915  4.15098  3.32044  3.01075  4.15852  2.93952  4.09172  3.48299  3.03199  3.23150  4.08707  3.21783  3.66060  3.35462  3.35137  1.45466  2.11243  3.01288  5.51565  4.28679    147 s - - -
          2.68618  4.42225  2.77519  2.73123  3.46354  2.40513  3.72494  3.29354  2.67741  2.69355  4.24690  2.90347  2.73739  3.18146  2.89801  2.37887  2.77519  2.98518  4.58477  3.61503
          0.03063  3.89684  4.61918  0.61958  0.77255  0.48576  0.95510
    148   3.18240  4.63733  4.22867  3.86843  3.14469  4.01321  4.51651  2.34985  3.63595  0.84577  3.15968  4.14156  4.44424  3.99845  3.80811  3.58662  3.47547  2.39355  5.03302  3.76203    148 l - - -
          2.68618  4.42225  2.77519  2.73123  3.46354  2.40513  3.72494  3.29354  2.67741  2.69355  4.24690  2.90347  2.73739  3.18146  2.89801  2.37887  2.77519  2.98518  4.58477  3.61503
          0.03063  3.89684  4.61918  0.61958  0.77255  0.48576  0.95510
    149   3.18240  4.63733  4.22867  3.86843  3.14469  4.01321  4.51651  2.34985  3.63595  0.84577  3.15968  4.14156  4.44424  3.99845  3.80811  3.58662  3.47547  2.39355  5.03302  3.76203    149 l - - -
          2.68618  4.42225  2.77519  2.73123  3.46354  2.40513  3.72494  3.29354  2.67741  2.69355  4.24690  2.90347  2.73739  3.18146  2.89801  2.37887  2.77519  2.98518  4.58477  3.61503
          0.03063  3.89684  4.61918  0.61958  0.77255  0.48576  0.95510
    150   2.82724  4.36288  4.15917  3.82286  3.56768  3.74924  4.62030  2.04855  3.69101  2.25035  3.52894  4.00883  4.30825  4.04897  3.90120  3.25415  3.18810  0.99473  5.35630  4.08952    150 v - - -
          2.68618  4.42225  2.77519  2.73123  3.46354  2.40513  3.72494  3.29354  2.67741  2.69355  4.24690  2.90347  2.73739  3.18146  2.89801  2.37887  2.77519  2.98518  4.58477  3.61503
          0.03063  3.89684  4.61918  0.61958  0.77255  0.48576  0.95510
    151   2.73266  3.46355  3.91902  3.37892  2.59239  3.73757  3.77460  2.61006  3.26125  2.28152  3.17408  3.60699  4.11667  3.50647  3.49512  3.03443  2.97601  2.44866  4.30239  1.77528    151 y - - -
          2.68618  4.42225  2.77519  2.73123  3.46354  2.40513  3.72494  3.29354  2.67741  2.69355  4.24690  2.90347  2.73739  3.18146  2.89801  2.37887  2.77519  2.98518  4.58477  3.61503
          0.03063  3.89684  4.61918  0.61958  0.77255  0.48576  0.95510
    152   2.97288  5.08943  2.49735  0.99123  4.43864  3.28951  3.87815  3.89736  2.76171  3.51047  4.48321  2.94621  3.89518  3.09315  3.17324  2.95267  3.27723  3.57861  5.60561  4.32762    152 e - - -
          2.68618  4.42225  2.77519  2.73123  3.46354  2.40513  3.72494  3.29354  2.67741  2.69355  4.24690  2.90347  2.73739  3.18146  2.89801  2.37887  2.77519  2.98518  4.58477  3.61503
          0.03063  3.89684  4.61918  0.61958  0.77255  0.48576  0.95510
    153   2.93930  4.47336  4.18220  3.70042  3.18835  3.94477  4.43038  2.24214  3.49050  1.71797  1.56852  3.97386  4.35456  3.82116  3.70756  3.32953  3.22835  2.13439  5.08672  3.87813    153 m - - -
          2.68618  4.42225  2.77519  2.73123  3.46354  2.40513  3.72494  3.29354  2.67741  2.69355  4.24690  2.90347  2.73739  3.18146  2.89801  2.37887  2.77519  2.98518  4.58477  3.61503
          0.03038  3.90491  4.62726  0.61958  0.77255  0.48576  0.95510
    154   2.22736  4.18102  3.57352  3.18879  3.87618  3.14239  4.15930  2.80187  3.10679  2.78615  3.79746  3.39055  3.81012  3.45746  3.39830  2.56688  1.50441  2.31786  5.37569  4.15009    154 t - - -
          2.68618  4.42225  2.77519  2.73123  3.46354  2.40513  3.72494  3.29354  2.67741  2.69355  4.24690  2.90347  2.73739  3.18146  2.89801  2.37887  2.77519  2.98518  4.58477  3.61503
          0.03038  3.90491  4.62726  0.61958  0.77255  0.48576  0.95510
    155   2.79414  4.54634  3.40478  3.24832  4.24109  3.23200  4.32328  3.79462  3.30835  3.41804  4.46912  3.55186  0.76947  3.69614  3.55039  2.96260  3.23821  3.43633  5.41897  4.36213    155 p - - -
          2.68618  4.42225  2.77519  2.73123  3.46354  2.40513  3.72494  3.29354  2.67741  2.69355  4.24690  2.90347  2.73739  3.18146  2.89801  2.37887  2.77519  2.98518  4.58477  3.61503
          0.03038  3.90491  4.62726  0.61958  0.77255  0.48576  0.95510
    156   0.96801  4.20799  3.49530  3.28786  4.08445  3.03171  4.30611  3.21480  3.30495  3.09494  4.12305  3.42935  3.77397  3.64310  3.55337  2.55793  2.83752  2.86359  5.50837  4.31217    156 a - - -
          2.68618  4.42225  2.77519  2.73123  3.46354  2.40513  3.72494  3.29354  2.67741  2.69355  4.24690  2.90347  2.73739  3.18146  2.89801  2.37887  2.77519  2.98518  4.58477  3.61503
          0.03038  3.90491  4.62726  0.61958  0.77255  0.48576  0.95510
    157   3.19147  4.64401  4.24162  3.88142  3.14780  4.02344  4.52697  2.35341  3.64886  0.83628  3.16028  4.15377  4.45309  4.00943  3.81970  3.59780  3.48417  2.39920  5.03906  3.76993    157 l - - -
          2.68618  4.42225  2.77519  2.73123  3.46354  2.40513  3.72494  3.29354  2.67741  2.69355  4.24690  2.90347  2.73739  3.18146  2.89801  2.37887  2.77519  2.98518  4.58477  3.61503
          0.03038  3.90491  4.62726  0.61958  0.77255  0.48576  0.95510
    158   3.31694  4.69267  4.30763  3.95523  1.09755  4.14090  3.64239  2.86781  3.82503  2.21236  3.52967  3.95789  4.50186  3.94676  3.94964  3.54304  3.56906  2.84675  3.85480  2.09004    158 f - - -
          2.68618  4.42225  2.77519  2.73123  3.46354  2.40513  3.72494  3.29354  2.67741  2.69355  4.24690  2.90347  2.73739  3.18146  2.89801  2.37887  2.77519  2.98518  4.58477  3.61503
          0.03038  3.90491  4.62726  0.61958  0.77255  0.48576  0.95510
    159   0.96801  4.20799  3.49530  3.28786  4.08445  3.03171  4.30611  3.21480  3.30495  3.09494  4.12305  3.42935  3.77397  3.64310  3.55337  2.55793  2.83752  2.86359  5.50837  4.31217    159 a - - -
          2.68618  4.42225  2.77519  2.73123  3.46354  2.40513  3.72494  3.29354  2.67741  2.69355  4.24690  2.90347  2.73739  3.18146  2.89801  2.37887  2.77519  2.98518  4.58477  3.61503
          0.03038  3.90491  4.62726  0.61958  0.77255  0.48576  0.95510
    160   1.24217  4.12348  3.48630  3.19345  4.08480  2.97626  4.20906  3.16669  3.17944  3.07471  4.01850  3.33457  3.70930  3.50521  3.45996  2.43575  2.25753  2.78785  5.51608  4.30563    160 a - - -
          2.68618  4.42225  2.77519  2.73123  3.46354  2.40513  3.72494  3.29354  2.67741  2.69355  4.24690  2.90347  2.73739  3.18146  2.89801  2.37887  2.77519  2.98518  4.58477  3.61503
          0.03038  3.90491  4.62726  0.61958  0.77255  0.48576  0.95510
    161   2.91894  4.38419  4.31887  3.87513  3.43885  4.01032  4.63070  1.91262  3.70577  1.93860  3.35515  4.10956  4.45278  4.04962  3.93028  3.42334  3.22482  1.11419  5.30455  4.03062    161 v - - -
          2.68618  4.42225  2.77519  2.73123  3.46354  2.40513  3.72494  3.29354  2.67741  2.69355  4.24690  2.90347  2.73739  3.18146  2.89801  2.37887  2.77519  2.98518  4.58477  3.61503
          0.03038  3.90491  4.62726  0.61958  0.77255  0.48576  0.95510
    162   0.96801  4.20799  3.49530  3.28786  4.08445  3.03171  4.30611  3.21480  3.30495  3.09494  4.12305  3.42935  3.77397  3.64310  3.55337  2.55793  2.83752  2.86359  5.50837  4.31217    162 a - - -
          2.68618  4.42225  2.77519  2.73123  3.46354  2.40513  3.72494  3.29354  2.67741  2.69355  4.24690  2.90347  2.73739  3.18146  2.89801  2.37887  2.77519  2.98518  4.58477  3.61503
          0.03038  3.90491  4.62726  0.61958  0.77255  0.48576  0.95510
    163   0.96801  4.20799  3.49530  3.28786  4.08445  3.03171  4.30611  3.21480  3.30495  3.09494  4.12305  3.42935  3.77397  3.64310  3.55337  2.55793  2.83752  2.86359  5.50837  4.31217    163 a - - -
          2.68618  4.42225  2.77519  2.73123  3.46354  2.40513  3.72494  3.29354  2.67741  2.69355  4.24690  2.90347  2.73739  3.18146  2.89801  2.37887  2.77519  2.98518  4.58477  3.61503
          0.03038  3.90491  4.62726  0.61958  0.77255  0.48576  0.95510
    164   2.75004  4.74799  2.72583  2.61447  4.11656  3.20550  3.94674  3.83372  2.85304  3.47686  4.43177  1.10190  3.85886  3.21940  3.20894  2.81589  3.13287  3.45266  5.41873  4.06244    164 n - - -
          2.68618  4.42225  2.77519  2.73123  3.46354  2.40513  3.72494  3.29354  2.67741  2.69355  4.24690  2.90347  2.73739  3.18146  2.89801  2.37887  2.77519  2.98518  4.58477  3.61503
          0.03038  3.90491  4.62726  0.61958  0.77255  0.48576  0.95510
    165   2.97985  5.09802  2.50081  0.98014  4.44825  3.29473  3.88408  3.90858  2.76866  3.52039  4.49278  2.95085  3.90079  3.09892  3.18102  2.95882  3.28426  3.58899  5.61371  4.33572    165 e - - -
          2.68618  4.42225  2.77519  2.73123  3.46354  2.40513  3.72494  3.29354  2.67741  2.69355  4.24690  2.90347  2.73739  3.18146  2.89801  2.37887  2.77519  2.98518  4.58477  3.61503
          0.03038  3.90491  4.62726  0.61958  0.77255  0.48576  0.95510
    166   0.96801  4.20799  3.49530  3.28786  4.08445  3.03171  4.30611  3.21480  3.30495  3.09494  4.12305  3.42935  3.77397  3.64310  3.55337  2.55793  2.83752  2.86359  5.50837  4.31217    166 a - - -
          2.68618  4.42225  2.77519  2.73123  3.46354  2.40513  3.72494  3.29354  2.67741  2.69355  4.24690  2.90347  2.73739  3.18146  2.89801  2.37887  2.77519  2.98518  4.58477  3.61503
          0.03038  3.90491  4.62726  0.61958  0.77255  0.48576  0.95510
    167   2.97985  5.09802  2.50081  0.98014  4.44825  3.29473  3.88408  3.90858  2.76866  3.52039  4.49278  2.95085  3.90079  3.09892  3.18102  2.95882  3.28426  3.58899  5.61371  4.33572    167 e - - -
          2.68618  4.42225  2.77519  2.73123  3.46354  2.40513  3.72494  3.29354  2.67741  2.69355  4.24690  2.90347  2.73739  3.18146  2.89801  2.37887  2.77519  2.98518  4.58477  3.61503
          0.03038  3.90491  4.62726  0.61958  0.77255  0.48576  0.95510
    168   2.80367  4.98404  3.32179  2.72953  4.40246  3.55985  3.60428  3.75209  1.78734  3.26447  4.14359  3.13882  3.96261  2.75339  1.41473  2.93882  3.11313  3.44357  5.37255  4.17725    168 r - - -
          2.68618  4.42225  2.77519  2.73123  3.46354  2.40513  3.72494  3.29354  2.67741  2.69355  4.24690  2.90347  2.73739  3.18146  2.89801  2.37887  2.77519  2.98518  4.58477  3.61503
          0.03038  3.90491  4.62726  0.61958  0.77255  0.48576  0.95510
    169   1.42151  4.17183  3.70454  3.32779  3.80845  3.19896  4.25728  2.61069  3.26040  2.67065  3.73737  3.49361  3.86774  3.58494  3.53678  2.63139  2.80672  1.96824  5.37242  4.14489    169 a - - -
          2.68618  4.42225  2.77519  2.73123  3.46354  2.40513  3.72494  3.29354  2.67741  2.69355  4.24690  2.90347  2.73739  3.18146  2.89801  2.37887  2.77519  2.98518  4.58477  3.61503
          0.03038  3.90491  4.62726  0.61958  0.77255  0.48576  0.95510
    170   1.13529  4.11894  3.39418  3.15760  4.13938  2.92586  4.20736  3.38626  3.19242  3.22199  4.12645  3.29632  3.67814  3.51005  3.46963  2.20566  2.69803  2.94142  5.54244  4.31131    170 a - - -
          2.68618  4.42225  2.77519  2.73123  3.46354  2.40513  3.72494  3.29354  2.67741  2.69355  4.24690  2.90347  2.73739  3.18146  2.89801  2.37887  2.77519  2.98518  4.58477  3.61503
          0.03038  3.90491  4.62726  0.61958  0.77255  0.48576  0.95510
    171   2.79414  4.54634  3.40478  3.24832  4.24109  3.23200  4.32328  3.79462  3.30835  3.41804  4.46912  3.55186  0.76947  3.69614  3.55039  2.96260  3.23821  3.43633  5.41897  4.36213    171 p - - -
          2.68618  4.42225  2.77519  2.73123  3.46354  2.40513  3.72494  3.29354  2.67741  2.69355  4.24690  2.90347  2.73739  3.18146  2.89801  2.37887  2.77519  2.98518  4.58477  3.61503
          0.03038  3.90491  4.62726  0.61958  0.77255  0.48576  0.95510
    172   2.72672  4.98762  2.24844  2.13060  4.38249  1.75862  3.72831  3.82536  2.54962  3.41358  4.26228  2.78181  3.79392  2.90709  3.12685  2.71120  3.02501  3.45147  5.62376  4.23897    172 g - - -
          2.68618  4.42225  2.77519  2.73123  3.46354  2.40513  3.72494  3.29354  2.67741  2.69355  4.24690  2.90347  2.73739  3.18146  2.89801  2.37887  2.77519  2.98518  4.58477  3.61503
          0.03038  3.90491  4.62726  0.61958  0.77255  0.48576  0.95510
    173   2.66406  4.26603  3.73228  3.18719  3.34389  3.68939  4.01567  2.14602  3.06539  1.71305  3.29552  3.11394  4.07844  3.39511  3.35738  2.98240  2.83017  2.11641  4.93182  3.69963    173 l - - -
          2.68618  4.42225  2.77519  2.73123  3.46354  2.40513  3.72494  3.29354  2.67741  2.69355  4.24690  2.90347  2.73739  3.18146  2.89801  2.37887  2.77519  2.98518  4.58477  3.61503
          0.03038  3.90491  4.62726  0.61958  0.77255  0.48576  0.95510
    174   2.31439  4.22551  3.26747  3.00239  4.03387  3.03013  4.07666  3.29369  2.97630  3.12960  4.04591  3.13544  3.73343  3.36055  3.26809  2.43646  1.33056  2.90799  5.43312  4.16433    174 t - - -
          2.68618  4.42225  2.77519  2.73123  3.46354  2.40513  3.72494  3.29354  2.67741  2.69355  4.24690  2.90347  2.73739  3.18146  2.89801  2.37887  2.77519  2.98518  4.58477  3.61503
          0.03038  3.90491  4.62726  0.61958  0.77255  0.48576  0.95510
    175   3.06978  4.44719  4.53853  3.97966  3.18705  4.30430  4.64972  1.92119  3.85856  1.29107  2.69618  4.26496  4.56050  4.06293  4.05437  3.63327  3.30389  1.64825  5.15480  4.03098    175 l - - -
          2.68618  4.42225  2.77519  2.73123  3.46354  2.40513  3.72494  3.29354  2.67741  2.69355  4.24690  2.90347  2.73739  3.18146  2.89801  2.37887  2.77519  2.98518  4.58477  3.61503
          0.03038  3.90491  4.62726  0.61958  0.77255  0.48576  0.95510
    176   2.86009  4.35736  4.28493  3.87733  3.51106  3.90771  4.65617  1.89163  3.72174  2.14301  3.42851  4.07982  4.40504  4.06997  3.94455  3.34136  3.19231  1.05636  5.36480  4.08598    176 v - - -
          2.68618  4.42225  2.77519  2.73123  3.46354  2.40513  3.72494  3.29354  2.67741  2.69355  4.24690  2.90347  2.73739  3.18146  2.89801  2.37887  2.77519  2.98518  4.58477  3.61503
          0.03038  3.90491  4.62726  0.61958  0.77255  0.48576  0.95510
    177   2.88024  5.24390  1.14321  2.15162  4.56592  3.16732  3.80025  4.14929  2.85289  3.72768  4.62391  2.57317  3.81776  2.99883  3.41800  2.80913  3.20677  3.74066  5.81463  4.34644    177 d - - -
          2.68618  4.42225  2.77519  2.73123  3.46354  2.40513  3.72494  3.29354  2.67741  2.69355  4.24690  2.90347  2.73739  3.18146  2.89801  2.37887  2.77519  2.98518  4.58477  3.61503
          0.03038  3.90491  4.62726  0.61958  0.77255  0.48576  0.95510
    178   2.83361  4.36703  4.17032  3.83427  3.57360  3.75757  4.63032  2.04825  3.70254  2.25488  3.53364  4.01894  4.31613  4.05992  3.91195  3.26299  3.19428  0.98498  5.36358  4.09730    178 v - - -
          2.68618  4.42225  2.77519  2.73123  3.46354  2.40513  3.72494  3.29354  2.67741  2.69355  4.24690  2.90347  2.73739  3.18146  2.89801  2.37887  2.77519  2.98518  4.58477  3.61503
          0.03038  3.90491  4.62726  0.61958  0.77255  0.48576  0.95510
    179   2.75753  4.84347  2.80025  2.54276  4.10133  3.32160  3.74240  3.67801  2.39746  3.23508  4.17594  3.00856  3.87330  1.45709  2.70343  2.69697  3.05833  3.35629  5.37229  4.01616    179 q - - -
          2.68618  4.42225  2.77519  2.73123  3.46354  2.40513  3.72494  3.29354  2.67741  2.69355  4.24690  2.90347  2.73739  3.18146  2.89801  2.37887  2.77519  2.98518  4.58477  3.61503
          0.03038  3.90491  4.62726  0.61958  0.77255  0.48576  0.95510
    180   3.02726  4.52270  4.23154  3.74134  2.87870  4.04964  4.38005  2.28651  3.57323  1.64168  1.52319  4.02380  4.40718  3.84952  3.78536  3.42403  3.29176  2.32742  4.92527  3.63885    180 m - - -
          2.68618  4.42225  2.77519  2.73123  3.46354  2.40513  3.72494  3.29354  2.67741  2.69355  4.24690  2.90347  2.73739  3.18146  2.89801  2.37887  2.77519  2.98518  4.58477  3.61503
          0.03038  3.90491  4.62726  0.61958  0.77255  0.48576  0.95510
    181   3.05631  4.46581  4.38203  3.99892  3.39589  4.10174  4.72089  1.03864  3.82769  1.97510  3.32600  4.23969  4.52969  4.17253  4.02053  3.60003  3.35483  1.84667  5.29354  4.03475    181 i - - -
          2.68618  4.42225  2.77519  2.73123  3.46354  2.40513  3.72494  3.29354  2.67741  2.69355  4.24690  2.90347  2.73739  3.18146  2.89801  2.37887  2.77519  2.98518  4.58477  3.61503
          0.03038  3.90491  4.62726  0.61958  0.77255  0.48576  0.95510
    182   2.70504  4.47750  3.38548  3.28888  4.43104  0.68076  4.40738  4.03836  3.47459  3.68847  4.66431  3.54972  3.86969  3.79615  3.70727  2.87785  3.18879  3.56040  5.51783  4.53396    182 G - - -
          2.68618  4.42225  2.77519  2.73123  3.46354  2.40513  3.72494  3.29354  2.67741  2.69355  4.24690  2.90347  2.73739  3.18146  2.89801  2.37887  2.77519  2.98518  4.58477  3.61503
          0.03038  3.90491  4.62726  0.61958  0.77255  0.48576  0.95510
    183   1.28663  4.17588  3.45770  3.09620  3.91913  3.06630  4.09250  3.07944  3.03192  2.94135  3.60543  3.30754  3.74818  3.38595  3.32972  2.36359  2.73250  2.74243  5.36115  4.11506    183 a - - -
          2.68618  4.42225  2.77519  2.73123  3.46354  2.40513  3.72494  3.29354  2.67741  2.69355  4.24690  2.90347  2.73739  3.18146  2.89801  2.37887  2.77519  2.98518  4.58477  3.61503
          0.03038  3.90491  4.62726  0.61958  0.77255  0.48576  0.95510
    184   1.05822  4.16432  3.46363  3.24141  4.07505  2.99743  4.27041  3.16556  3.25158  3.06384  4.07322  3.37756  3.74321  3.58846  3.51054  2.49196  2.72449  2.80767  5.52995  4.30694    184 a - - -
          2.68618  4.42225  2.77519  2.73123  3.46354  2.40513  3.72494  3.29354  2.67741  2.69355  4.24690  2.90347  2.73739  3.18146  2.89801  2.37887  2.77519  2.98518  4.58477  3.61503
          0.03038  3.90491  4.62726  0.61958  0.77255  0.48576  0.95510
    185   2.70504  4.47750  3.38548  3.28888  4.43104  0.68076  4.40738  4.03836  3.47459  3.68847  4.66431  3.54972  3.86969  3.79615  3.70727  2.87785  3.18879  3.56040  5.51783  4.53396    185 G - - -
          2.68618  4.42225  2.77519  2.73123  3.46354  2.40513  3.72494  3.29354  2.67741  2.69355  4.24690  2.90347  2.73739  3.18146  2.89801  2.37887  2.77519  2.98518  4.58477  3.61503
          0.03038  3.90491  4.62726  0.61958  0.77255  0.48576  0.95510
    186   3.04173  4.87899  3.53565  3.03970  4.24178  3.52377  3.84729  3.78556  2.24980  3.29558  4.29472  3.39706  4.02460  3.06584  0.92998  3.12422  3.30536  3.50806  5.31156  4.16189    186 r - - -
          2.68618  4.42225  2.77519  2.73123  3.46354  2.40513  3.72494  3.29354  2.67741  2.69355  4.24690  2.90347  2.73739  3.18146  2.89801  2.37887  2.77519  2.98518  4.58477  3.61503
          0.03038  3.90491  4.62726  0.61958  0.77255  0.48576  0.95510
    187   3.14171  4.52572  4.57175  4.03690  3.15129  4.34645  4.70404  1.86764  3.87330  1.08134  2.98197  4.32333  4.61010  4.10484  4.06428  3.70064  3.38573  1.90448  5.17097  4.01528    187 l - - -
          2.68618  4.42225  2.77519  2.73123  3.46354  2.40513  3.72494  3.29354  2.67741  2.69355  4.24690  2.90347  2.73739  3.18146  2.89801  2.37887  2.77519  2.98518  4.58477  3.61503
          0.03038  3.90491  4.62726  0.61958  0.77255  0.48576  0.95510
    188   3.31215  4.75064  4.08006  3.73916  2.02462  4.04134  3.50947  3.16703  3.59744  2.59094  3.82573  3.79574  4.43406  3.79542  3.76841  3.44723  3.56815  3.06206  3.75376  1.02646    188 y - - -
          2.68618  4.42225  2.77519  2.73123  3.46354  2.40513  3.72494  3.29354  2.67741  2.69355  4.24690  2.90347  2.73739  3.18146  2.89801  2.37887  2.77519  2.98518  4.58477  3.61503
          0.03038  3.90491  4.62726  0.61958  0.77255  0.48576  0.95510
    189   3.10010  4.45371  4.61221  4.06893  3.18194  4.36516  4.72376  1.26866  3.92684  1.63574  2.76109  4.34124  4.62233  4.15375  4.11819  3.71097  3.33982  1.85573  5.20468  4.03456    189 i - - -
          2.68618  4.42225  2.77519  2.73123  3.46354  2.40513  3.72494  3.29354  2.67741  2.69355  4.24690  2.90347  2.73739  3.18146  2.89801  2.37887  2.77519  2.98518  4.58477  3.61503
          0.03038  3.90491  4.62726  0.61958  0.77255  0.48576  0.95510
    190   2.10664  4.17208  3.17705  2.94269  4.29535  1.91551  4.11047  3.72743  3.07988  3.40365  4.22717  3.17015  3.64085  3.36533  3.41777  1.55377  2.68375  3.17203  5.62077  4.38368    190 s - - -
          2.68618  4.42225  2.77519  2.73123  3.46354  2.40513  3.72494  3.29354  2.67741  2.69355  4.24690  2.90347  2.73739  3.18146  2.89801  2.37887  2.77519  2.98518  4.58477  3.61503
          0.03038  3.90491  4.62726  0.61958  0.77255  0.48576  0.95510
    191   2.70504  4.47750  3.38548  3.28888  4.43104  0.68076  4.40738  4.03836  3.47459  3.68847  4.66431  3.54972  3.86969  3.79615  3.70727  2.87785  3.18879  3.56040  5.51783  4.53396    191 G - - -
          2.68618  4.42225  2.77519  2.73123  3.46354  2.40513  3.72494  3.29354  2.67741  2.69355  4.24690  2.90347  2.73739  3.18146  2.89801  2.37887  2.77519  2.98518  4.58477  3.61503
          0.03038  3.90491  4.62726  0.61958  0.77255  0.48576  0.95510
    192   2.45932  4.58674  2.96746  2.52928  4.04212  3.26609  3.70316  3.44532  2.37714  3.06905  3.90311  2.88935  3.64893  2.88443  2.74803  1.88153  2.53269  3.09607  5.31541  4.02075    192 s - - -
          2.68618  4.42225  2.77519  2.73123  3.46354  2.40513  3.72494  3.29354  2.67741  2.69355  4.24690  2.90347  2.73739  3.18146  2.89801  2.37887  2.77519  2.98518  4.58477  3.61503
          0.03038  3.90491  4.62726  0.61958  0.77255  0.48576  0.95510
    193   2.32292  4.24713  3.35556  2.92906  3.74956  3.23452  3.93211  2.90041  2.87109  2.64978  3.68244  3.25376  3.80568  3.21193  3.21373  2.43292  1.79848  2.41280  5.17886  3.93694    193 t - - -
          2.68618  4.42225  2.77519  2.73123  3.46354  2.40513  3.72494  3.29354  2.67741  2.69355  4.24690  2.90347  2.73739  3.18146  2.89801  2.37887  2.77519  2.98518  4.58477  3.61503
          0.03038  3.90491  4.62726  0.61958  0.77255  0.48576  0.95510
    194   2.21422  4.88783  2.55471  2.03155  4.17042  3.31834  3.60846  3.59791  2.33980  3.18004  3.99088  2.83901  3.76995  2.72538  2.89666  2.47346  2.83555  3.11297  5.40094  4.03964    194 e - - -
          2.68618  4.42225  2.77519  2.73123  3.46354  2.40513  3.72494  3.29354  2.67741  2.69355  4.24690  2.90347  2.73739  3.18146  2.89801  2.37887  2.77519  2.98518  4.58477  3.61503
          0.03038  3.90491  4.62726  0.61958  0.77255  0.48576  0.95510
    195   2.83293  5.31555  1.44080  1.92987  4.64731  2.85784  3.71395  4.14191  2.70575  3.66697  4.50783  2.66976  3.79054  2.87944  3.27979  2.59819  3.12382  3.72595  5.84577  4.36968    195 d - - -
          2.68618  4.42225  2.77519  2.73123  3.46354  2.40513  3.72494  3.29354  2.67741  2.69355  4.24690  2.90347  2.73739  3.18146  2.89801  2.37887  2.77519  2.98518  4.58477  3.61503
          0.03038  3.90491  4.62726  0.61958  0.77255  0.48576  0.95510
    196   2.83361  4.36703  4.17032  3.83427  3.57360  3.75757  4.63032  2.04825  3.70254  2.25488  3.53364  4.01894  4.31613  4.05992  3.91195  3.26299  3.19428  0.98498  5.36358  4.09730    196 v - - -
          2.68618  4.42225  2.77519  2.73123  3.46354  2.40513  3.72494  3.29354  2.67741  2.69355  4.24690  2.90347  2.73739  3.18146  2.89801  2.37887  2.77519  2.98518  4.58477  3.61503
          0.03038  3.90491  4.62726  0.61958  0.77255  0.48576  0.95510
    197   2.46955  4.48547  3.01208  2.54037  3.72558  3.40059  3.69638  3.04978  2.56071  2.65865  3.63305  3.06364  3.82454  2.91836  2.85313  2.65030  2.13658  2.58170  5.09249  3.81632    197 t - - -
          2.68618  4.42225  2.77519  2.73123  3.46354  2.40513  3.72494  3.29354  2.67741  2.69355  4.24690  2.90347  2.73739  3.18146  2.89801  2.37887  2.77519  2.98518  4.58477  3.61503
          0.03038  3.90491  4.62726  0.61958  0.77255  0.48576  0.95510
    198   2.37011  4.33230  3.34626  2.79705  3.59419  3.41520  3.78336  2.84835  2.68944  2.56229  3.49465  3.20186  3.85837  3.05721  2.72018  2.61789  2.37196  2.20737  5.01042  3.76536    198 v - - -
          2.68618  4.42225  2.77519  2.73123  3.46354  2.40513  3.72494  3.29354  2.67741  2.69355  4.24690  2.90347  2.73739  3.18146  2.89801  2.37887  2.77519  2.98518  4.58477  3.61503
          0.03038  3.90491  4.62726  0.61958  0.77255  0.48576  0.95510
    199   0.96801  4.20799  3.49530  3.28786  4.08445  3.03171  4.30611  3.21480  3.30495  3.09494  4.12305  3.42935  3.77397  3.64310  3.55337  2.55793  2.83752  2.86359  5.50837  4.31217    199 a - - -
          2.68618  4.42225  2.77519  2.73123  3.46354  2.40513  3.72494  3.29354  2.67741  2.69355  4.24690  2.90347  2.73739  3.18146  2.89801  2.37887  2.77519  2.98518  4.58477  3.61503
          0.03038  3.90491  4.62726  0.61958  0.77255  0.48576  0.95510
    200   2.90029  4.89696  3.39089  2.79989  4.12010  3.56610  3.64076  3.58521  2.01714  2.93239  4.04462  3.19219  3.97986  2.72628  1.34897  2.95385  3.11404  3.32086  5.26089  4.01064    200 r - - -
          2.68618  4.42225  2.77519  2.73123  3.46354  2.40513  3.72494  3.29354  2.67741  2.69355  4.24690  2.90347  2.73739  3.18146  2.89801  2.37887  2.77519  2.98518  4.58477  3.61503
          0.03038  3.90491  4.62726  0.61958  0.77255  0.48576  0.95510
    201   2.75605  5.10401  1.52495  2.19522  4.29232  3.26279  3.45051  3.84019  2.54856  3.20484  4.24111  2.76456  3.80038  2.83486  2.93884  2.71475  3.02114  3.47801  5.54594  4.11439    201 d - - -
          2.68618  4.42225  2.77519  2.73123  3.46354  2.40513  3.72494  3.29354  2.67741  2.69355  4.24690  2.90347  2.73739  3.18146  2.89801  2.37887  2.77519  2.98518  4.58477  3.61503
          0.03038  3.90491  4.62726  0.61958  0.77255  0.48576  0.95510
    202   2.51371  4.90253  3.04963  2.43227  4.21689  3.46667  3.32440  3.61854  2.12102  3.17014  4.01567  3.01199  3.87685  2.72785  1.71016  2.78401  2.97687  3.30115  5.33352  4.06550    202 r - - -
          2.68618  4.42225  2.77519  2.73123  3.46354  2.40513  3.72494  3.29354  2.67741  2.69355  4.24690  2.90347  2.73739  3.18146  2.89801  2.37887  2.77519  2.98518  4.58477  3.61503
          0.03038  3.90491  4.62726  0.61958  0.77255  0.48576  0.95510
    203   3.05631  4.46581  4.38203  3.99892  3.39589  4.10174  4.72089  1.03864  3.82769  1.97510  3.32600  4.23969  4.52969  4.17253  4.02053  3.60003  3.35483  1.84667  5.29354  4.03475    203 i - - -
          2.68618  4.42225  2.77519  2.73123  3.46354  2.40513  3.72494  3.29354  2.67741  2.69355  4.24690  2.90347  2.73739  3.18146  2.89801  2.37887  2.77519  2.98518  4.58477  3.61503
          0.03038  3.90491  4.62726  0.61958  0.77255  0.48576  0.95510
    204   2.35834  4.45142  2.90754  2.53995  3.89302  3.25783  3.79246  3.16157  2.67618  2.92294  3.79721  3.06093  3.79008  3.01437  3.07538  2.58252  1.82221  2.72515  5.25388  3.97451    204 t - - -
          2.68618  4.42225  2.77519  2.73123  3.46354  2.40513  3.72494  3.29354  2.67741  2.69355  4.24690  2.90347  2.73739  3.18146  2.89801  2.37887  2.77519  2.98518  4.58477  3.61503
          0.03038  3.90491  4.62726  0.61958  0.77255  0.48576  0.95510
    205   2.20694  4.68474  2.81631  2.18737  4.04557  3.27942  3.59853  3.46191  2.31255  3.06056  3.87515  2.89970  3.77098  2.75002  2.72588  2.49792  2.67258  3.09376  5.29670  3.96161    205 e - - -
          2.68618  4.42225  2.77519  2.73123  3.46354  2.40513  3.72494  3.29354  2.67741  2.69355  4.24690  2.90347  2.73739  3.18146  2.89801  2.37887  2.77519  2.98518  4.58477  3.61503
          0.03038  3.90491  4.62726  0.61958  0.77255  0.48576  0.95510
    206   2.60718  4.30022  4.09729  3.73761  3.62351  3.67998  4.57885  2.02804  3.61900  2.29358  3.52994  3.91765  4.25179  3.96813  3.84845  3.12972  3.08984  1.08563  5.40705  4.15347    206 v - - -
          2.68618  4.42225  2.77519  2.73123  3.46354  2.40513  3.72494  3.29354  2.67741  2.69355  4.24690  2.90347  2.73739  3.18146  2.89801  2.37887  2.77519  2.98518  4.58477  3.61503
          0.03038  3.90491  4.62726  0.61958  0.77255  0.48576  0.95510
    207   3.19147  4.64401  4.24162  3.88142  3.14780  4.02344  4.52697  2.35341  3.64886  0.83628  3.16028  4.15377  4.45309  4.00943  3.81970  3.59780  3.48417  2.39920  5.03906  3.76993    207 l - - -
          2.68618  4.42225  2.77519  2.73123  3.46354  2.40513  3.72494  3.29354  2.67741  2.69355  4.24690  2.90347  2.73739  3.18146  2.89801  2.37887  2.77519  2.98518  4.58477  3.61503
          0.03038  3.90491  4.62726  0.61958  0.77255  0.48576  0.95510
    208   2.12521  5.00357  2.22076  2.05390  4.32162  2.99024  3.64139  3.77197  2.50975  3.33255  4.14438  2.73651  3.76898  2.72486  3.01582  2.49750  2.92731  3.39731  5.53898  4.14528    208 e - - -
          2.68618  4.42225  2.77519  2.73123  3.46354  2.40513  3.72494  3.29354  2.67741  2.69355  4.24690  2.90347  2.73739  3.18146  2.89801  2.37887  2.77519  2.98518  4.58477  3.61503
          0.03038  3.90491  4.62726  0.61958  0.77255  0.48576  0.95510
    209   1.86048  4.28846  3.12250  2.77773  4.14115  2.05330  3.93403  3.55597  2.82825  3.21067  4.03954  3.05552  3.68675  3.15837  3.00632  2.11581  2.71569  3.10153  5.45737  4.19943    209 a - - -
          2.68618  4.42225  2.77519  2.73123  3.46354  2.40513  3.72494  3.29354  2.67741  2.69355  4.24690  2.90347  2.73739  3.18146  2.89801  2.37887  2.77519  2.98518  4.58477  3.61503
          0.03038  3.90491  4.62726  0.61958  0.77255  0.48576  0.95510
    210   3.03199  4.39789  4.59857  4.11408  3.44376  4.28288  4.84550  1.18941  3.97792  1.94861  3.27504  4.35246  4.62932  4.26267  4.18719  3.67361  3.30705  1.50295  5.40226  4.18984    210 i - - -
          2.68618  4.42225  2.77519  2.73123  3.46354  2.40513  3.72494  3.29354  2.67741  2.69355  4.24690  2.90347  2.73739  3.18146  2.89801  2.37887  2.77519  2.98518  4.58477  3.61503
          0.03038  3.90491  4.62726  0.61958  0.77255  0.48576  0.95510
    211   2.84817  5.23319  2.26983  1.32676  4.51272  3.24817  3.69886  3.98849  2.55803  3.53053  4.39428  2.74346  3.82199  2.64601  3.02291  2.78212  3.12022  3.61812  5.69995  4.28294    211 e - - -
          2.68618  4.42225  2.77519  2.73123  3.46354  2.40513  3.72494  3.29354  2.67741  2.69355  4.24690  2.90347  2.73739  3.18146  2.89801  2.37887  2.77519  2.98518  4.58477  3.61503
          0.03038  3.90491  4.62726  0.61958  0.77255  0.48576  0.95510
    212   2.70504  4.47750  3.38548  3.28888  4.43104  0.68076  4.40738  4.03836  3.47459  3.68847  4.66431  3.54972  3.86969  3.79615  3.70727  2.87785  3.18879  3.56040  5.51783  4.53396    212 G - - -
          2.68618  4.42225  2.77519  2.73123  3.46354  2.40513  3.72494  3.29354  2.67741  2.69355  4.24690  2.90347  2.73739  3.18146  2.89801  2.37887  2.77519  2.98518  4.58477  3.61503
          0.03038  3.90491  4.62726  0.61958  0.77255  0.48576  0.95510
    213   2.94534  4.97473  3.32099  2.77217  4.30198  3.55521  3.63688  3.76070  1.98459  3.24407  4.16182  3.17229  3.97993  2.57719  1.28859  2.97732  3.15519  3.46625  5.33669  4.11805    213 r - - -
          2.68618  4.42225  2.77519  2.73123  3.46354  2.40513  3.72494  3.29354  2.67741  2.69355  4.24690  2.90347  2.73739  3.18146  2.89801  2.37887  2.77519  2.98518  4.58477  3.61503
          0.03038  3.90491  4.62726  0.61958  0.77255  0.48576  0.95510
    214   2.85521  5.39179  1.59439  1.63814  4.66386  3.19819  3.54222  4.17860  2.66895  3.68385  4.52037  2.65996  3.79402  2.85563  3.23908  2.67321  3.13344  3.76282  5.84680  4.36007    214 d - - -
          2.68618  4.42225  2.77519  2.73123  3.46354  2.40513  3.72494  3.29354  2.67741  2.69355  4.24690  2.90347  2.73739  3.18146  2.89801  2.37887  2.77519  2.98518  4.58477  3.61503
          0.02055  3.89508        *  0.61958  0.77255  0.00000        *
//
HMMER3/f [3.1b2 | February 2015]
NAME  Tdp_carolinaBlue.BUF3
LENG  207
ALPH  amino
RF    no
MM    no
CONS  yes
CS    no
MAP   yes
DATE  Thu Nov 19 22:00:01 2020
NSEQ  9
EFFN  0.566895
CKSUM 1163291729
STATS LOCAL MSV      -10.0883  0.70497
STATS LOCAL VITERBI  -11.2333  0.70497
STATS LOCAL FORWARD   -4.5361  0.70497
HMM          A        C        D        E        F        G        H        I        K        L        M        N        P        Q        R        S        T        V        W        Y   
            m->m     m->i     m->d     i->m     i->i     d->m     d->d
  COMPO   2.36769  4.47654  2.99198  2.66861  3.37418  2.79412  3.89128  2.66778  2.80201  2.41760  3.60906  3.14735  3.35898  3.14181  3.00204  2.65019  2.94053  2.49610  5.02763  3.50019
          2.68618  4.42225  2.77519  2.73123  3.46354  2.40513  3.72494  3.29354  2.67741  2.69355  4.24690  2.90347  2.73739  3.18146  2.89801  2.37887  2.77519  2.98518  4.58477  3.61503
          0.10099  3.92069  2.57396  0.61958  0.77255  0.00000        *
      1   2.70142  4.49855  3.37822  2.86500  3.57204  3.54842  3.79916  2.82355  2.14837  2.44975  2.15321  3.27085  3.96579  3.05802  2.79537  2.87823  2.94609  2.65574  5.04542  3.79620      1 k - - -
          2.68618  4.42225  2.77519  2.73123  3.46354  2.40513  3.72494  3.29354  2.67741  2.69355  4.24690  2.90347  2.73739  3.18146  2.89801  2.37887  2.77519  2.98518  4.58477  3.61503
          0.03207  3.85176  4.57411  0.61958  0.77255  0.54763  0.86350
      2   2.77331  4.93597  3.09975  2.55390  4.31394  3.46447  3.57326  3.69991  1.64159  3.22322  4.06616  3.01454  3.13898  2.71607  2.01522  2.78749  2.98655  3.36904  5.35802  4.10861      2 k - - -
          2.68618  4.42225  2.77519  2.73123  3.46354  2.40513  3.72494  3.29354  2.67741  2.69355  4.24690  2.90347  2.73739  3.18146  2.89801  2.37887  2.77519  2.98518  4.58477  3.61503
          0.03207  3.85176  4.57411  0.61958  0.77255  0.54763  0.86350
      3   2.86541  5.36949  1.67496  1.50134  4.65646  3.17029  3.70254  4.15239  2.69822  3.68326  4.54237  2.64674  3.78269  2.87177  3.26932  2.76402  3.15211  3.74725  5.84303  4.36713      3 e - - -
          2.68618  4.42225  2.77519  2.73123  3.46354  2.40513  3.72494  3.29354  2.67741  2.69355  4.24690  2.90347  2.73739  3.18146  2.89801  2.37887  2.77519  2.98518  4.58477  3.61503
          0.03207  3.85176  4.57411  0.61958  0.77255  0.54763  0.86350
      4   2.36523  4.83630  2.71013  2.38968  4.24469  3.28543  3.65152  3.65115  1.99302  3.24398  4.08431  2.15707  3.79290  2.81449  2.72573  2.67223  2.92544  3.29573  5.43569  4.11167      4 k - - -
          2.68619  4.42227  2.77521  2.73112  3.46355  2.40504  3.72496  3.29356  2.67742  2.69356  4.24691  2.90348  2.73741  3.18148  2.89802  2.37888  2.77521  2.98520  4.58478  3.61505
          0.17487  1.89633  4.57411  0.34437  1.23328  0.54763  0.86350
      5   2.91317  4.32638  4.31796  3.76654  2.13531  4.00791  4.00719  2.22189  3.63275  1.46978  3.01781  3.93281  4.31022  3.79058  3.78395  3.31454  3.13794  2.39090  3.66247  2.94779      6 l - - -
          2.68618  4.42225  2.77519  2.73123  3.46354  2.40513  3.72494  3.29354  2.67741  2.69355  4.24690  2.90347  2.73739  3.18146  2.89801  2.37887  2.77519  2.98518  4.58477  3.61503
          0.03207  3.85176  4.57411  0.61958  0.77255  0.54763  0.86350
      6   2.75017  5.17604  2.05965  2.14561  4.46483  3.22293  3.64230  3.96233  2.51763  3.48872  4.31242  2.10414  3.77030  2.22851  3.02027  2.68926  3.01669  3.56854  5.65081  4.21916      7 d - - -
          2.68618  4.42225  2.77519  2.73123  3.46354  2.40513  3.72494  3.29354  2.67741  2.69355  4.24690  2.90347  2.73739  3.18146  2.89801  2.37887  2.77519  2.98518  4.58477  3.61503
          0.03207  3.85176  4.57411  0.61958  0.77255  0.54763  0.86350
      7   3.13111  4.55203  4.42175  3.92399  3.07728  4.24786  4.57850  1.94092  3.70632  1.04929  2.97550  4.21484  4.54699  3.99934  3.90082  3.62912  3.38394  2.10471  5.06933  3.84137      8 l - - -
          2.68618  4.42225  2.77519  2.73123  3.46354  2.40513  3.72494  3.29354  2.67741  2.69355  4.24690  2.90347  2.73739  3.18146  2.89801  2.37887  2.77519  2.98518  4.58477  3.61503
          0.03207  3.85176  4.57411  0.61958  0.77255  0.54763  0.86350
      8   2.98252  4.82265  3.47110  2.98680  4.17200  3.47419  3.80997  3.71247  2.23005  3.23218  4.23312  3.34801  3.97798  3.03152  1.01051  3.06782  3.25002  3.43736  5.26356  4.10408      9 r - - -
          2.68618  4.42225  2.77519  2.73123  3.46354  2.40513  3.72494  3.29354  2.67741  2.69355  4.24690  2.90347  2.73739  3.18146  2.89801  2.37887  2.77519  2.98518  4.58477  3.61503
          0.03207  3.85176  4.57411  0.61958  0.77255  0.54763  0.86350
      9   1.75212  4.12494  3.42472  3.10638  4.01443  2.98708  4.13075  3.09611  3.08115  3.00059  3.94367  3.28790  3.69861  3.41812  3.37450  2.43543  1.67198  2.73633  5.44366  4.22552     10 t - - -
          2.68618  4.42225  2.77519  2.73123  3.46354  2.40513  3.72494  3.29354  2.67741  2.69355  4.24690  2.90347  2.73739  3.18146  2.89801  2.37887  2.77519  2.98518  4.58477  3.61503
          0.03207  3.85176  4.57411  0.61958  0.77255  0.54763  0.86350
     10   3.33729  4.67665  4.32557  3.94876  1.31493  4.15586  3.45692  3.04286  3.81484  2.42004  3.66526  3.88334  4.48589  3.88924  3.92704  3.51209  3.56765  2.96755  3.64754  1.53640     11 f - - -
          2.68618  4.42225  2.77519  2.73123  3.46354  2.40513  3.72494  3.29354  2.67741  2.69355  4.24690  2.90347  2.73739  3.18146  2.89801  2.37887  2.77519  2.98518  4.58477  3.61503
          0.03207  3.85176  4.57411  0.61958  0.77255  0.54763  0.86350
     11   2.23515  4.26440  4.09487  3.59253  3.49420  3.82396  4.41238  1.55835  3.49144  2.17385  3.35945  3.86227  4.26796  3.79610  3.75775  3.18121  3.03830  1.67404  5.23475  4.02232     12 i - - -
          2.68618  4.42225  2.77519  2.73123  3.46354  2.40513  3.72494  3.29354  2.67741  2.69355  4.24690  2.90347  2.73739  3.18146  2.89801  2.37887  2.77519  2.98518  4.58477  3.61503
          0.03207  3.85176  4.57411  0.61958  0.77255  0.54763  0.86350
     12   3.07074  4.43510  4.54824  4.00838  2.58354  4.28853  4.52483  1.47665  3.88799  1.51276  2.99536  4.25280  4.54820  4.06913  4.06297  3.62558  3.30549  1.97650  4.94367  3.66368     13 i - - -
          2.68618  4.42225  2.77519  2.73123  3.46354  2.40513  3.72494  3.29354  2.67741  2.69355  4.24690  2.90347  2.73739  3.18146  2.89801  2.37887  2.77519  2.98518  4.58477  3.61503
          0.03207  3.85176  4.57411  0.61958  0.77255  0.54763  0.86350
     13   2.98344  4.35836  4.52946  4.03478  3.44585  4.23158  4.78337  1.41051  3.90999  1.97082  3.27700  4.28307  4.58089  4.19628  4.13151  3.61186  3.25675  1.30437  5.37737  4.16357     14 v - - -
          2.68618  4.42225  2.77519  2.73123  3.46354  2.40513  3.72494  3.29354  2.67741  2.69355  4.24690  2.90347  2.73739  3.18146  2.89801  2.37887  2.77519  2.98518  4.58477  3.61503
          0.03207  3.85176  4.57411  0.61958  0.77255  0.54763  0.86350
     14   2.96774  5.09220  0.94821  2.32278  4.46654  3.19532  3.91339  4.05008  2.99369  3.66220  4.64008  2.87801  3.84668  3.15267  3.50691  2.93260  3.30595  3.69155  5.63915  4.34315     15 d - - -
          2.68618  4.42225  2.77519  2.73123  3.46354  2.40513  3.72494  3.29354  2.67741  2.69355  4.24690  2.90347  2.73739  3.18146  2.89801  2.37887  2.77519  2.98518  4.58477  3.61503
          0.03207  3.85176  4.57411  0.61958  0.77255  0.54763  0.86350
     15   2.50437  4.58735  2.63958  2.47408  4.18693  3.08539  3.82500  3.74154  2.70430  3.37701  4.24006  1.64344  3.73440  3.04360  3.09824  2.22480  2.89018  3.30778  5.49616  4.12282     16 n - - -
          2.68618  4.42225  2.77519  2.73123  3.46354  2.40513  3.72494  3.29354  2.67741  2.69355  4.24690  2.90347  2.73739  3.18146  2.89801  2.37887  2.77519  2.98518  4.58477  3.61503
          0.03207  3.85176  4.57411  0.61958  0.77255  0.44893  1.01697
     16   3.00718  4.54838  4.10114  3.69820  3.22895  3.87003  4.42219  2.40936  3.46366  1.81636  1.28854  3.96975  4.33088  3.84236  3.66332  3.36133  3.31342  2.42107  5.07621  3.84223     17 m - - -
          2.68618  4.42225  2.77519  2.73123  3.46354  2.40513  3.72494  3.29354  2.67741  2.69355  4.24690  2.90347  2.73739  3.18146  2.89801  2.37887  2.77519  2.98518  4.58477  3.61503
          0.02990  3.92069  4.64303  0.61958  0.77255  0.48576  0.95510
     17   2.91892  4.90630  2.93469  2.68999  4.08128  3.39780  3.84879  3.71925  2.50741  3.21684  4.24317  3.15021  3.95183  1.15075  2.79072  2.96455  3.21577  3.44587  5.34469  4.04156     18 q - - -
          2.68618  4.42225  2.77519  2.73123  3.46354  2.40513  3.72494  3.29354  2.67741  2.69355  4.24690  2.90347  2.73739  3.18146  2.89801  2.37887  2.77519  2.98518  4.58477  3.61503
          0.02990  3.92069  4.64303  0.61958  0.77255  0.48576  0.95510
     18   2.81553  4.56503  3.42789  3.27376  4.26506  3.24981  4.34738  3.82270  3.33515  3.44438  4.49620  3.57568  0.74269  3.72246  3.57535  2.98450  3.26086  3.46260  5.43856  4.38633     19 p - - -
          2.68618  4.42225  2.77519  2.73123  3.46354  2.40513  3.72494  3.29354  2.67741  2.69355  4.24690  2.90347  2.73739  3.18146  2.89801  2.37887  2.77519  2.98518  4.58477  3.61503
          0.02990  3.92069  4.64303  0.61958  0.77255  0.48576  0.95510
     19   2.91892  4.90630  2.93469  2.68999  4.08128  3.39780  3.84879  3.71925  2.50741  3.21684  4.24317  3.15021  3.95183  1.15075  2.79072  2.96455  3.21577  3.44587  5.34469  4.04156     20 q - - -
          2.68618  4.42225  2.77519  2.73123  3.46354  2.40513  3.72494  3.29354  2.67741  2.69355  4.24690  2.90347  2.73739  3.18146  2.89801  2.37887  2.77519  2.98518  4.58477  3.61503
          0.02990  3.92069  4.64303  0.61958  0.77255  0.48576  0.95510
     20   3.42905  4.76990  4.33274  3.97410  1.72280  4.20079  3.45923  3.18375  3.83893  2.56255  3.80778  3.90507  4.53838  3.92135  3.95815  3.56573  3.66193  3.09612  3.64592  1.06452     21 y - - -
          2.68618  4.42225  2.77519  2.73123  3.46354  2.40513  3.72494  3.29354  2.67741  2.69355  4.24690  2.90347  2.73739  3.18146  2.89801  2.37887  2.77519  2.98518  4.58477  3.61503
          0.02990  3.92069  4.64303  0.61958  0.77255  0.48576  0.95510
     21   0.94647  4.21609  3.51148  3.30487  4.10032  3.03936  4.32123  3.23304  3.32236  3.11244  4.13889  3.44232  3.78313  3.65909  3.56964  2.56593  2.84661  2.87911  5.52266  4.32824     22 a - - -
          2.68618  4.42225  2.77519  2.73123  3.46354  2.40513  3.72494  3.29354  2.67741  2.69355  4.24690  2.90347  2.73739  3.18146  2.89801  2.37887  2.77519  2.98518  4.58477  3.61503
          0.02990  3.92069  4.64303  0.61958  0.77255  0.48576  0.95510
     22   0.94647  4.21609  3.51148  3.30487  4.10032  3.03936  4.32123  3.23304  3.32236  3.11244  4.13889  3.44232  3.78313  3.65909  3.56964  2.56593  2.84661  2.87911  5.52266  4.32824     23 a - - -
          2.68618  4.42225  2.77519  2.73123  3.46354  2.40513  3.72494  3.29354  2.67741  2.69355  4.24690  2.90347  2.73739  3.18146  2.89801  2.37887  2.77519  2.98518  4.58477  3.61503
          0.02990  3.92069  4.64303  0.61958  0.77255  0.48576  0.95510
     23   3.01284  4.37157  4.59108  4.03134  2.39199  4.25050  4.54957  1.71149  3.91963  1.56061  3.01749  4.25214  4.51879  4.08268  4.07511  3.57773  3.24536  1.71708  4.99932  3.79616     24 l - - -
          2.68618  4.42225  2.77519  2.73123  3.46354  2.40513  3.72494  3.29354  2.67741  2.69355  4.24690  2.90347  2.73739  3.18146  2.89801  2.37887  2.77519  2.98518  4.58477  3.61503
          0.02990  3.92069  4.64303  0.61958  0.77255  0.48576  0.95510
     24   2.66099  4.30266  3.80327  3.29002  3.46900  3.63816  4.16072  2.29932  3.16741  1.88693  3.37677  3.60545  4.10268  3.50612  3.46059  2.97700  2.02575  1.95553  5.11647  3.89210     25 l - - -
          2.68618  4.42225  2.77519  2.73123  3.46354  2.40513  3.72494  3.29354  2.67741  2.69355  4.24690  2.90347  2.73739  3.18146  2.89801  2.37887  2.77519  2.98518  4.58477  3.61503
          0.02990  3.92069  4.64303  0.61958  0.77255  0.48576  0.95510
     25   2.72510  4.49593  3.40876  3.31420  4.45594  0.65844  4.43167  4.06715  3.50205  3.71527  4.69129  3.57301  3.88862  3.82237  3.73294  2.89837  3.21008  3.58615  5.53851  4.55942     26 G - - -
          2.68618  4.42225  2.77519  2.73123  3.46354  2.40513  3.72494  3.29354  2.67741  2.69355  4.24690  2.90347  2.73739  3.18146  2.89801  2.37887  2.77519  2.98518  4.58477  3.61503
          0.02990  3.92069  4.64303  0.61958  0.77255  0.48576  0.95510
     26   2.24976  4.17853  3.33424  3.02723  4.10949  2.98003  4.09499  3.42979  3.02860  3.19167  4.06553  3.24163  3.69305  3.36706  3.33936  1.85042  1.54969  2.98950  5.48206  4.24321     27 t - - -
          2.68618  4.42225  2.77519  2.73123  3.46354  2.40513  3.72494  3.29354  2.67741  2.69355  4.24690  2.90347  2.73739  3.18146  2.89801  2.37887  2.77519  2.98518  4.58477  3.61503
          0.02990  3.92069  4.64303  0.61958  0.77255  0.48576  0.95510
     27   2.70878  4.41507  3.37242  2.59947  3.65885  3.57272  4.06659  2.41053  2.97989  2.51808  3.59532  3.41529  4.06334  3.36749  3.29644  2.96762  3.00090  1.40339  5.21748  3.95504     28 v - - -
          2.68618  4.42225  2.77519  2.73123  3.46354  2.40513  3.72494  3.29354  2.67741  2.69355  4.24690  2.90347  2.73739  3.18146  2.89801  2.37887  2.77519  2.98518  4.58477  3.61503
          0.02990  3.92069  4.64303  0.61958  0.77255  0.48576  0.95510
     28   1.94678  4.24104  3.44085  2.95476  3.70497  3.25250  3.93729  2.88798  2.89548  2.41745  3.64853  3.27465  3.81652  3.22681  3.23753  2.02498  2.75511  2.41357  5.14801  3.90486     29 a - - -
          2.68618  4.42225  2.77519  2.73123  3.46354  2.40513  3.72494  3.29354  2.67741  2.69355  4.24690  2.90347  2.73739  3.18146  2.89801  2.37887  2.77519  2.98518  4.58477  3.61503
          0.02990  3.92069  4.64303  0.61958  0.77255  0.48576  0.95510
     29   2.74557  5.05319  2.56537  2.40641  4.39818  3.41609  3.58035  3.82015  1.76311  3.32737  4.14006  2.91587  3.83838  2.71045  2.01544  2.72605  2.96552  3.45643  5.45842  4.14440     30 k - - -
          2.68618  4.42225  2.77519  2.73123  3.46354  2.40513  3.72494  3.29354  2.67741  2.69355  4.24690  2.90347  2.73739  3.18146  2.89801  2.37887  2.77519  2.98518  4.58477  3.61503
          0.02990  3.92069  4.64303  0.61958  0.77255  0.48576  0.95510
     30   2.72510  4.49593  3.40876  3.31420  4.45594  0.65844  4.43167  4.06715  3.50205  3.71527  4.69129  3.57301  3.88862  3.82237  3.73294  2.89837  3.21008  3.58615  5.53851  4.55942     31 G - - -
          2.68618  4.42225  2.77519  2.73123  3.46354  2.40513  3.72494  3.29354  2.67741  2.69355  4.24690  2.90347  2.73739  3.18146  2.89801  2.37887  2.77519  2.98518  4.58477  3.61503
          0.02990  3.92069  4.64303  0.61958  0.77255  0.48576  0.95510
     31   3.04134  5.17717  0.85131  2.36513  4.56063  3.24714  3.97347  4.15976  3.06670  3.75947  4.73852  2.92396  3.90333  3.21262  3.58954  2.99818  3.38090  3.79378  5.71988  4.42544     32 d - - -
          2.68618  4.42225  2.77519  2.73123  3.46354  2.40513  3.72494  3.29354  2.67741  2.69355  4.24690  2.90347  2.73739  3.18146  2.89801  2.37887  2.77519  2.98518  4.58477  3.61503
          0.02990  3.92069  4.64303  0.61958  0.77255  0.48576  0.95510
     32   2.85889  4.29347  4.33024  3.81129  3.51446  4.04274  4.57567  1.49512  3.70318  2.16149  3.36234  4.06846  4.42949  3.99340  3.94645  3.39399  2.67057  1.40165  5.29923  4.09352     33 v - - -
          2.68618  4.42225  2.77519  2.73123  3.46354  2.40513  3.72494  3.29354  2.67741  2.69355  4.24690  2.90347  2.73739  3.18146  2.89801  2.37887  2.77519  2.98518  4.58477  3.61503
          0.02990  3.92069  4.64303  0.61958  0.77255  0.48576  0.95510
     33   2.35295  3.11933  3.65012  3.27817  3.96347  3.07709  4.19481  3.27140  3.17858  3.04279  3.99265  3.43276  1.32953  3.52825  3.44499  2.55822  2.80305  2.90867  5.35178  4.15990     34 p - - -
          2.68618  4.42225  2.77519  2.73123  3.46354  2.40513  3.72494  3.29354  2.67741  2.69355  4.24690  2.90347  2.73739  3.18146  2.89801  2.37887  2.77519  2.98518  4.58477  3.61503
          0.02990  3.92069  4.64303  0.61958  0.77255  0.48576  0.95510
     34   3.05495  4.48283  4.44417  3.94540  3.21616  4.19029  4.63272  2.02829  3.77196  1.19011  3.08393  4.21183  4.53025  4.04823  3.97358  3.56758  3.32222  1.65879  5.17453  3.97449     35 l - - -
          2.68618  4.42225  2.77519  2.73123  3.46354  2.40513  3.72494  3.29354  2.67741  2.69355  4.24690  2.90347  2.73739  3.18146  2.89801  2.37887  2.77519  2.98518  4.58477  3.61503
          0.02990  3.92069  4.64303  0.61958  0.77255  0.48576  0.95510
     35   1.16226  4.11876  3.40281  3.15415  4.16717  2.92161  4.20577  3.45116  3.19378  3.25681  4.14062  3.29278  3.67373  3.50297  3.47767  2.08175  2.69118  2.98448  5.55713  4.33195     36 a - - -
          2.68618  4.42225  2.77519  2.73123  3.46354  2.40513  3.72494  3.29354  2.67741  2.69355  4.24690  2.90347  2.73739  3.18146  2.89801  2.37887  2.77519  2.98518  4.58477  3.61503
          0.02990  3.92069  4.64303  0.61958  0.77255  0.48576  0.95510
     36   2.72510  4.49593  3.40876  3.31420  4.45594  0.65844  4.43167  4.06715  3.50205  3.71527  4.69129  3.57301  3.88862  3.82237  3.73294  2.89837  3.21008  3.58615  5.53851  4.55942     37 G - - -
          2.68618  4.42225  2.77519  2.73123  3.46354  2.40513  3.72494  3.29354  2.67741  2.69355  4.24690  2.90347  2.73739  3.18146  2.89801  2.37887  2.77519  2.98518  4.58477  3.61503
          0.02990  3.92069  4.64303  0.61958  0.77255  0.48576  0.95510
     37   3.00718  4.54838  4.10114  3.69820  3.22895  3.87003  4.42219  2.40936  3.46366  1.81636  1.28854  3.96975  4.33088  3.84236  3.66332  3.36133  3.31342  2.42107  5.07621  3.84223     38 m - - -
          2.68618  4.42225  2.77519  2.73123  3.46354  2.40513  3.72494  3.29354  2.67741  2.69355  4.24690  2.90347  2.73739  3.18146  2.89801  2.37887  2.77519  2.98518  4.58477  3.61503
          0.02990  3.92069  4.64303  0.61958  0.77255  0.48576  0.95510
     38   1.56444  4.13288  3.36012  3.08606  4.20090  2.91686  4.16239  3.54537  3.13635  3.29691  4.15393  3.25428  3.66052  3.43980  3.44325  1.49853  2.67987  3.04872  5.56615  4.33855     39 s - - -
          2.68618  4.42225  2.77519  2.73123  3.46354  2.40513  3.72494  3.29354  2.67741  2.69355  4.24690  2.90347  2.73739  3.18146  2.89801  2.37887  2.77519  2.98518  4.58477  3.61503
          0.02990  3.92069  4.64303  0.61958  0.77255  0.48576  0.95510
     39   2.86476  5.20500  2.37424  1.31663  4.48021  3.27974  3.70898  3.95617  2.51532  3.49142  4.37391  2.78986  3.84446  2.58146  2.94156  2.80885  3.13391  3.60054  5.66160  4.26834     40 e - - -
          2.68618  4.42225  2.77519  2.73123  3.46354  2.40513  3.72494  3.29354  2.67741  2.69355  4.24690  2.90347  2.73739  3.18146  2.89801  2.37887  2.77519  2.98518  4.58477  3.61503
          0.02990  3.92069  4.64303  0.61958  0.77255  0.48576  0.95510
     40   3.20926  4.65717  4.26689  3.90685  3.15403  4.04339  4.54745  2.36059  3.67413  0.81806  3.16173  4.17766  4.47039  4.03093  3.84236  3.61970  3.50128  2.41046  5.05092  3.78541     41 l - - -
          2.68618  4.42225  2.77519  2.73123  3.46354  2.40513  3.72494  3.29354  2.67741  2.69355  4.24690  2.90347  2.73739  3.18146  2.89801  2.37887  2.77519  2.98518  4.58477  3.61503
          0.02990  3.92069  4.64303  0.61958  0.77255  0.48576  0.95510
     41   3.50778  4.75954  4.55073  4.19600  1.66863  4.29187  3.38777  3.29520  4.03416  2.67169  3.87469  3.96910  4.59554  4.01493  4.07874  3.63679  3.72313  3.18181  2.24058  1.22805     42 y - - -
          2.68618  4.42225  2.77519  2.73123  3.46354  2.40513  3.72494  3.29354  2.67741  2.69355  4.24690  2.90347  2.73739  3.18146  2.89801  2.37887  2.77519  2.98518  4.58477  3.61503
          0.02990  3.92069  4.64303  0.61958  0.77255  0.48576  0.95510
     42   3.11049  4.44543  4.69057  4.15232  3.28737  4.40950  4.81694  1.45740  4.02633  1.42506  3.09634  4.41326  4.66553  4.24092  4.21202  3.76315  3.35368  1.63590  5.28302  4.13361     43 l - - -
          2.68618  4.42225  2.77519  2.73123  3.46354  2.40513  3.72494  3.29354  2.67741  2.69355  4.24690  2.90347  2.73739  3.18146  2.89801  2.37887  2.77519  2.98518  4.58477  3.61503
          0.02990  3.92069  4.64303  0.61958  0.77255  0.48576  0.95510
     43   2.99364  5.11479  2.50783  0.95876  4.46703  3.30506  3.89587  3.93050  2.78245  3.53982  4.51159  2.96015  3.91189  3.11044  3.19638  2.97106  3.29820  3.60931  5.62953  4.35163     44 e - - -
          2.68618  4.42225  2.77519  2.73123  3.46354  2.40513  3.72494  3.29354  2.67741  2.69355  4.24690  2.90347  2.73739  3.18146  2.89801  2.37887  2.77519  2.98518  4.58477  3.61503
          0.02990  3.92069  4.64303  0.61958  0.77255  0.48576  0.95510
     44   3.20926  4.65717  4.26689  3.90685  3.15403  4.04339  4.54745  2.36059  3.67413  0.81806  3.16173  4.17766  4.47039  4.03093  3.84236  3.61970  3.50128  2.41046  5.05092  3.78541     45 l - - -
          2.68618  4.42225  2.77519  2.73123  3.46354  2.40513  3.72494  3.29354  2.67741  2.69355  4.24690  2.90347  2.73739  3.18146  2.89801  2.37887  2.77519  2.98518  4.58477  3.61503
          0.02990  3.92069  4.64303  0.61958  0.77255  0.48576  0.95510
     45   1.36188  4.47516  2.92049  2.41589  4.08468  3.17719  3.92660  3.30255  2.80276  3.09804  4.02137  3.09341  3.80297  3.16134  3.16482  2.63759  2.88674  2.97405  5.44081  4.16484     46 a - - -
          2.68618  4.42225  2.77519  2.73123  3.46354  2.40513  3.72494  3.29354  2.67741  2.69355  4.24690  2.90347  2.73739  3.18146  2.89801  2.37887  2.77519  2.98518  4.58477  3.61503
          0.02990  3.92069  4.64303  0.61958  0.77255  0.48576  0.95510
     46   2.81553  4.56503  3.42789  3.27376  4.26506  3.24981  4.34738  3.82270  3.33515  3.44438  4.49620  3.57568  0.74269  3.72246  3.57535  2.98450  3.26086  3.46260  5.43856  4.38633     47 p - - -
          2.68618  4.42225  2.77519  2.73123  3.46354  2.40513  3.72494  3.29354  2.67741  2.69355  4.24690  2.90347  2.73739  3.18146  2.89801  2.37887  2.77519  2.98518  4.58477  3.61503
          0.02990  3.92069  4.64303  0.61958  0.77255  0.48576  0.95510
     47   2.72510  4.49593  3.40876  3.31420  4.45594  0.65844  4.43167  4.06715  3.50205  3.71527  4.69129  3.57301  3.88862  3.82237  3.73294  2.89837  3.21008  3.58615  5.53851  4.55942     48 G - - -
          2.68618  4.42225  2.77519  2.73123  3.46354  2.40513  3.72494  3.29354  2.67741  2.69355  4.24690  2.90347  2.73739  3.18146  2.89801  2.37887  2.77519  2.98518  4.58477  3.61503
          0.02990  3.92069  4.64303  0.61958  0.77255  0.48576  0.95510
     48   2.33870  4.25981  3.24828  3.06614  4.12427  2.98879  4.17474  3.65333  3.14315  3.36980  4.29177  3.28331  3.73154  3.48868  3.42780  1.02064  2.82242  3.17790  5.49288  4.20801     49 s - - -
          2.68618  4.42225  2.77519  2.73123  3.46354  2.40513  3.72494  3.29354  2.67741  2.69355  4.24690  2.90347  2.73739  3.18146  2.89801  2.37887  2.77519  2.98518  4.58477  3.61503
          0.02990  3.92069  4.64303  0.61958  0.77255  0.48576  0.95510
     49   2.79671  5.21576  2.02099  1.78537  4.55988  2.02704  3.71100  4.03866  2.66401  3.57898  4.41408  2.71347  3.79507  2.87456  3.20903  2.73178  3.08261  3.63660  5.76092  4.31977     50 e - - -
          2.68618  4.42225  2.77519  2.73123  3.46354  2.40513  3.72494  3.29354  2.67741  2.69355  4.24690  2.90347  2.73739  3.18146  2.89801  2.37887  2.77519  2.98518  4.58477  3.61503
          0.02990  3.92069  4.64303  0.61958  0.77255  0.48576  0.95510
     50   2.84608  4.37522  4.19206  3.85657  3.58527  3.77378  4.64994  2.04795  3.72508  2.26386  3.54300  4.03868  4.33152  4.08136  3.93295  3.28025  3.20640  0.96626  5.37788  4.11254     51 v - - -
          2.68618  4.42225  2.77519  2.73123  3.46354  2.40513  3.72494  3.29354  2.67741  2.69355  4.24690  2.90347  2.73739  3.18146  2.89801  2.37887  2.77519  2.98518  4.58477  3.61503
          0.02990  3.92069  4.64303  0.61958  0.77255  0.48576  0.95510
     51   3.31673  4.78619  3.90935  3.64768  2.29496  3.88625  3.64111  3.31920  3.50381  2.76073  3.98921  3.78280  4.35892  3.79829  3.67769  3.44867  3.60361  3.19202  3.94060  0.88925     52 y - - -
          2.68618  4.42225  2.77519  2.73123  3.46354  2.40513  3.72494  3.29354  2.67741  2.69355  4.24690  2.90347  2.73739  3.18146  2.89801  2.37887  2.77519  2.98518  4.58477  3.61503
          0.02990  3.92069  4.64303  0.61958  0.77255  0.48576  0.95510
     52   2.68774  5.10590  2.14230  2.19886  4.43166  2.87183  3.63036  3.90140  2.32601  3.42892  4.22661  2.22810  3.11312  2.76877  2.99080  2.64455  2.94647  3.50192  5.60658  4.19197     53 d - - -
          2.68618  4.42225  2.77519  2.73123  3.46354  2.40513  3.72494  3.29354  2.67741  2.69355  4.24690  2.90347  2.73739  3.18146  2.89801  2.37887  2.77519  2.98518  4.58477  3.61503
          0.02990  3.92069  4.64303  0.61958  0.77255  0.48576  0.95510
     53   2.50593  4.40168  4.09501  3.55787  3.22063  3.94365  4.31978  2.23129  3.40281  1.29194  2.69633  3.87101  4.30302  3.70267  3.64768  3.26934  3.13335  2.19288  5.04464  3.87269     54 l - - -
          2.68618  4.42225  2.77519  2.73123  3.46354  2.40513  3.72494  3.29354  2.67741  2.69355  4.24690  2.90347  2.73739  3.18146  2.89801  2.37887  2.77519  2.98518  4.58477  3.61503
          0.02990  3.92069  4.64303  0.61958  0.77255  0.48576  0.95510
     54   3.20446  4.61964  4.50970  3.98629  3.05269  4.32662  4.62577  2.17711  3.75830  0.93839  2.60234  4.28418  4.59057  4.02557  3.93972  3.69499  3.44527  2.26858  5.08116  3.90963     55 l - - -
          2.68618  4.42225  2.77519  2.73123  3.46354  2.40513  3.72494  3.29354  2.67741  2.69355  4.24690  2.90347  2.73739  3.18146  2.89801  2.37887  2.77519  2.98518  4.58477  3.61503
          0.02990  3.92069  4.64303  0.61958  0.77255  0.48576  0.95510
     55   2.86224  5.31631  1.41347  2.11391  4.63406  3.18138  3.75073  4.18920  2.76369  3.72272  4.58191  2.02363  3.80736  2.92771  3.33543  2.77689  3.16724  3.76752  5.85227  4.36729     56 d - - -
          2.68618  4.42225  2.77519  2.73123  3.46354  2.40513  3.72494  3.29354  2.67741  2.69355  4.24690  2.90347  2.73739  3.18146  2.89801  2.37887  2.77519  2.98518  4.58477  3.61503
          0.02990  3.92069  4.64303  0.61958  0.77255  0.48576  0.95510
     56   1.73063  4.27011  3.83863  3.39380  3.57808  3.55607  4.27574  1.77094  3.29984  2.34874  3.48933  3.65453  4.09393  3.63090  3.57884  2.94381  2.95845  2.07818  5.23331  4.00182     57 a - - -
          2.68618  4.42225  2.77519  2.73123  3.46354  2.40513  3.72494  3.29354  2.67741  2.69355  4.24690  2.90347  2.73739  3.18146  2.89801  2.37887  2.77519  2.98518  4.58477  3.61503
          0.02990  3.92069  4.64303  0.61958  0.77255  0.48576  0.95510
     57   0.94647  4.21609  3.51148  3.30487  4.10032  3.03936  4.32123  3.23304  3.32236  3.11244  4.13889  3.44232  3.78313  3.65909  3.56964  2.56593  2.84661  2.87911  5.52266  4.32824     58 a - - -
          2.68618  4.42225  2.77519  2.73123  3.46354  2.40513  3.72494  3.29354  2.67741  2.69355  4.24690  2.90347  2.73739  3.18146  2.89801  2.37887  2.77519  2.98518  4.58477  3.61503
          0.02990  3.92069  4.64303  0.61958  0.77255  0.48576  0.95510
     58   3.20926  4.65717  4.26689  3.90685  3.15403  4.04339  4.54745  2.36059  3.67413  0.81806  3.16173  4.17766  4.47039  4.03093  3.84236  3.61970  3.50128  2.41046  5.05092  3.78541     59 l - - -
          2.68618  4.42225  2.77519  2.73123  3.46354  2.40513  3.72494  3.29354  2.67741  2.69355  4.24690  2.90347  2.73739  3.18146  2.89801  2.37887  2.77519  2.98518  4.58477  3.61503
          0.02990  3.92069  4.64303  0.61958  0.77255  0.48576  0.95510
     59   3.01600  4.98191  3.19522  2.80754  4.37935  3.50039  3.78575  3.81161  0.97422  3.36613  4.32490  3.22992  3.99726  2.97443  2.44064  3.05477  3.26564  3.51664  5.41413  4.23379     60 k - - -
          2.68618  4.42225  2.77519  2.73123  3.46354  2.40513  3.72494  3.29354  2.67741  2.69355  4.24690  2.90347  2.73739  3.18146  2.89801  2.37887  2.77519  2.98518  4.58477  3.61503
          0.02990  3.92069  4.64303  0.61958  0.77255  0.48576  0.95510
     60   2.03965  4.54386  2.92531  2.56289  4.10678  3.19727  3.77323  3.51415  2.58423  3.14889  3.99151  3.00367  3.76013  2.34405  2.97613  1.98403  2.81855  3.13764  5.39280  4.09236     61 s - - -
          2.68618  4.42225  2.77519  2.73123  3.46354  2.40513  3.72494  3.29354  2.67741  2.69355  4.24690  2.90347  2.73739  3.18146  2.89801  2.37887  2.77519  2.98518  4.58477  3.61503
          0.02990  3.92069  4.64303  0.61958  0.77255  0.48576  0.95510
     61   2.25397  4.17813  3.33861  3.03781  4.10111  2.98338  4.10164  3.40944  3.03499  3.18219  4.06243  3.24877  3.69757  3.37741  3.34087  1.96026  1.47335  2.97605  5.47877  4.23955     62 t - - -
          2.68618  4.42225  2.77519  2.73123  3.46354  2.40513  3.72494  3.29354  2.67741  2.69355  4.24690  2.90347  2.73739  3.18146  2.89801  2.37887  2.77519  2.98518  4.58477  3.61503
          0.02990  3.92069  4.64303  0.61958  0.77255  0.48576  0.95510
     62   2.69524  4.99288  2.08487  2.25897  4.23224  3.27830  3.66507  3.71002  2.53679  2.84261  4.14743  2.00087  3.79422  2.82981  3.02534  2.67890  2.96118  3.35751  5.49403  4.08624     63 n - - -
          2.68618  4.42225  2.77519  2.73123  3.46354  2.40513  3.72494  3.29354  2.67741  2.69355  4.24690  2.90347  2.73739  3.18146  2.89801  2.37887  2.77519  2.98518  4.58477  3.61503
          0.02990  3.92069  4.64303  0.61958  0.77255  0.48576  0.95510
     63   1.31559  4.16943  3.68347  3.32297  3.85647  3.15656  4.26165  2.71274  3.25898  2.73725  3.79394  3.47554  3.84242  3.58524  3.53340  2.59628  2.79533  2.11724  5.40441  4.17578     64 a - - -
          2.68618  4.42225  2.77519  2.73123  3.46354  2.40513  3.72494  3.29354  2.67741  2.69355  4.24690  2.90347  2.73739  3.18146  2.89801  2.37887  2.77519  2.98518  4.58477  3.61503
          0.02990  3.92069  4.64303  0.61958  0.77255  0.48576  0.95510
     64   3.00246  5.10267  3.40216  2.75776  4.53883  3.62012  3.58752  3.89314  1.40707  3.35136  4.22579  3.16215  3.99655  2.72637  1.59438  3.00397  3.17533  3.57901  5.40570  4.23163     65 k - - -
          2.68618  4.42225  2.77519  2.73123  3.46354  2.40513  3.72494  3.29354  2.67741  2.69355  4.24690  2.90347  2.73739  3.18146  2.89801  2.37887  2.77519  2.98518  4.58477  3.61503
          0.02990  3.92069  4.64303  0.61958  0.77255  0.48576  0.95510
     65   2.37034  4.30213  3.20409  2.94214  4.12218  3.05783  4.06886  3.43469  2.95851  3.16505  4.09835  3.22630  1.49555  3.33146  3.27164  2.53244  2.37395  3.04047  5.48431  4.24268     66 p - - -
          2.68618  4.42225  2.77519  2.73123  3.46354  2.40513  3.72494  3.29354  2.67741  2.69355  4.24690  2.90347  2.73739  3.18146  2.89801  2.37887  2.77519  2.98518  4.58477  3.61503
          0.02990  3.92069  4.64303  0.61958  0.77255  0.48576  0.95510
     66   1.77926  4.14326  3.25903  3.01618  4.28960  1.62815  4.15176  3.69688  3.13887  3.39080  4.21567  3.20933  3.64239  3.41645  3.46525  2.06302  2.67411  3.14444  5.62523  4.40352     67 g - - -
          2.68618  4.42225  2.77519  2.73123  3.46354  2.40513  3.72494  3.29354  2.67741  2.69355  4.24690  2.90347  2.73739  3.18146  2.89801  2.37887  2.77519  2.98518  4.58477  3.61503
          0.02990  3.92069  4.64303  0.61958  0.77255  0.48576  0.95510
     67   3.20602  4.55039  4.46803  4.01073  1.37709  4.16258  3.64745  2.79778  3.84611  1.90053  3.39304  3.97693  4.46929  3.92922  3.94121  3.49393  3.42940  2.76206  2.90730  2.20605     68 f - - -
          2.68618  4.42225  2.77519  2.73123  3.46354  2.40513  3.72494  3.29354  2.67741  2.69355  4.24690  2.90347  2.73739  3.18146  2.89801  2.37887  2.77519  2.98518  4.58477  3.61503
          0.02990  3.92069  4.64303  0.61958  0.77255  0.48576  0.95510
     68   2.79622  4.78177  3.10675  2.69078  3.74078  3.49834  3.74229  3.23958  2.40231  2.39428  3.81519  3.14367  3.95360  1.66758  2.70126  2.87461  3.04795  3.04858  5.16155  3.80881     69 q - - -
          2.68618  4.42225  2.77519  2.73123  3.46354  2.40513  3.72494  3.29354  2.67741  2.69355  4.24690  2.90347  2.73739  3.18146  2.89801  2.37887  2.77519  2.98518  4.58477  3.61503
          0.02990  3.92069  4.64303  0.61958  0.77255  0.48576  0.95510
     69   2.68673  4.31356  3.13206  3.11071  3.36291  3.70291  4.00546  1.91806  3.05436  2.19464  2.42590  3.49375  4.08014  3.35807  3.37655  2.98589  2.92786  2.22693  4.96319  3.73575     70 i - - -
          2.68618  4.42225  2.77519  2.73123  3.46354  2.40513  3.72494  3.29354  2.67741  2.69355  4.24690  2.90347  2.73739  3.18146  2.89801  2.37887  2.77519  2.98518  4.58477  3.61503
          0.02990  3.92069  4.64303  0.61958  0.77255  0.48576  0.95510
     70   2.84608  4.37522  4.19206  3.85657  3.58527  3.77378  4.64994  2.04795  3.72508  2.26386  3.54300  4.03868  4.33152  4.08136  3.93295  3.28025  3.20640  0.96626  5.37788  4.11254     71 v - - -
          2.68618  4.42225  2.77519  2.73123  3.46354  2.40513  3.72494  3.29354  2.67741  2.69355  4.24690  2.90347  2.73739  3.18146  2.89801  2.37887  2.77519  2.98518  4.58477  3.61503
          0.02990  3.92069  4.64303  0.61958  0.77255  0.48576  0.95510
     71   2.99364  5.11479  2.50783  0.95876  4.46703  3.30506  3.89587  3.93050  2.78245  3.53982  4.51159  2.96015  3.91189  3.11044  3.19638  2.97106  3.29820  3.60931  5.62953  4.35163     72 e - - -
          2.68618  4.42225  2.77519  2.73123  3.46354  2.40513  3.72494  3.29354  2.67741  2.69355  4.24690  2.90347  2.73739  3.18146  2.89801  2.37887  2.77519  2.98518  4.58477  3.61503
          0.02990  3.92069  4.64303  0.61958  0.77255  0.48576  0.95510
     72   3.05972  4.89575  3.55527  3.05614  4.26254  3.53865  3.85907  3.80747  2.25666  3.31463  4.31342  3.41226  4.03877  3.07689  0.90724  3.14149  3.32232  3.52930  5.32597  4.17929     73 r - - -
          2.68618  4.42225  2.77519  2.73123  3.46354  2.40513  3.72494  3.29354  2.67741  2.69355  4.24690  2.90347  2.73739  3.18146  2.89801  2.37887  2.77519  2.98518  4.58477  3.61503
          0.02990  3.92069  4.64303  0.61958  0.77255  0.48576  0.95510
     73   2.99364  5.11479  2.50783  0.95876  4.46703  3.30506  3.89587  3.93050  2.78245  3.53982  4.51159  2.96015  3.91189  3.11044  3.19638  2.97106  3.29820  3.60931  5.62953  4.35163     74 e - - -
          2.68618  4.42225  2.77519  2.73123  3.46354  2.40513  3.72494  3.29354  2.67741  2.69355  4.24690  2.90347  2.73739  3.18146  2.89801  2.37887  2.77519  2.98518  4.58477  3.61503
          0.02990  3.92069  4.64303  0.61958  0.77255  0.48576  0.95510
     74   3.46430  4.76144  4.44395  4.09172  1.36907  4.25094  3.44907  3.17601  3.95081  2.53774  3.78680  3.95439  4.57218  3.98258  4.03317  3.61125  3.69082  3.09626  3.61572  1.27771     75 y - - -
          2.68618  4.42225  2.77519  2.73123  3.46354  2.40513  3.72494  3.29354  2.67741  2.69355  4.24690  2.90347  2.73739  3.18146  2.89801  2.37887  2.77519  2.98518  4.58477  3.61503
          0.02990  3.92069  4.64303  0.61958  0.77255  0.48576  0.95510
     75   2.72510  4.49593  3.40876  3.31420  4.45594  0.65844  4.43167  4.06715  3.50205  3.71527  4.69129  3.57301  3.88862  3.82237  3.73294  2.89837  3.21008  3.58615  5.53851  4.55942     76 G - - -
          2.68618  4.42225  2.77519  2.73123  3.46354  2.40513  3.72494  3.29354  2.67741  2.69355  4.24690  2.90347  2.73739  3.18146  2.89801  2.37887  2.77519  2.98518  4.58477  3.61503
          0.02990  3.92069  4.64303  0.61958  0.77255  0.48576  0.95510
     76   2.60379  4.70163  2.97368  1.97758  3.90770  3.41389  3.63766  3.26127  2.42030  2.89346  3.29111  2.97470  3.82017  2.56879  2.83574  2.66365  2.83746  2.71377  5.22014  3.91133     77 e - - -
          2.68618  4.42225  2.77519  2.73123  3.46354  2.40513  3.72494  3.29354  2.67741  2.69355  4.24690  2.90347  2.73739  3.18146  2.89801  2.37887  2.77519  2.98518  4.58477  3.61503
          0.02990  3.92069  4.64303  0.61958  0.77255  0.48576  0.95510
     77   3.12167  4.47714  4.60525  4.11115  3.28860  4.35865  4.77814  1.19305  3.92741  1.63202  3.15654  4.37099  4.65640  4.21418  4.11918  3.74601  3.37848  1.80199  5.26879  4.04336     78 i - - -
          2.68618  4.42225  2.77519  2.73123  3.46354  2.40513  3.72494  3.29354  2.67741  2.69355  4.24690  2.90347  2.73739  3.18146  2.89801  2.37887  2.77519  2.98518  4.58477  3.61503
          0.02990  3.92069  4.64303  0.61958  0.77255  0.48576  0.95510
     78   2.99364  5.11479  2.50783  0.95876  4.46703  3.30506  3.89587  3.93050  2.78245  3.53982  4.51159  2.96015  3.91189  3.11044  3.19638  2.97106  3.29820  3.60931  5.62953  4.35163     79 e - - -
          2.68618  4.42225  2.77519  2.73123  3.46354  2.40513  3.72494  3.29354  2.67741  2.69355  4.24690  2.90347  2.73739  3.18146  2.89801  2.37887  2.77519  2.98518  4.58477  3.61503
          0.02990  3.92069  4.64303  0.61958  0.77255  0.48576  0.95510
     79   3.08503  4.52707  4.42862  3.94171  3.16475  4.18539  4.61910  2.09278  3.74867  1.06231  3.04375  4.21031  4.52935  4.03245  3.94465  3.57308  3.35554  1.87378  5.14211  3.93532     80 l - - -
          2.68618  4.42225  2.77519  2.73123  3.46354  2.40513  3.72494  3.29354  2.67741  2.69355  4.24690  2.90347  2.73739  3.18146  2.89801  2.37887  2.77519  2.98518  4.58477  3.61503
          0.02990  3.92069  4.64303  0.61958  0.77255  0.48576  0.95510
     80   3.04781  4.85691  3.17291  2.93762  3.31856  3.48830  1.04475  3.75819  2.77936  3.24615  4.29277  3.34504  4.04343  3.30445  3.04223  3.11803  3.35277  3.49238  4.78300  3.26804     81 h - - -
          2.68618  4.42225  2.77519  2.73123  3.46354  2.40513  3.72494  3.29354  2.67741  2.69355  4.24690  2.90347  2.73739  3.18146  2.89801  2.37887  2.77519  2.98518  4.58477  3.61503
          0.02990  3.92069  4.64303  0.61958  0.77255  0.48576  0.95510
     81   1.95309  4.16054  3.29166  3.05399  4.21717  2.92240  4.16032  3.57954  3.12206  3.32908  4.19758  3.24021  3.66953  3.43756  3.42629  1.23011  2.70397  3.08054  5.58304  4.33877     82 s - - -
          2.68618  4.42225  2.77519  2.73123  3.46354  2.40513  3.72494  3.29354  2.67741  2.69355  4.24690  2.90347  2.73739  3.18146  2.89801  2.37887  2.77519  2.98518  4.58477  3.61503
          0.02990  3.92069  4.64303  0.61958  0.77255  0.48576  0.95510
     82   2.36605  4.35297  3.27308  2.52792  2.83142  3.48295  3.72611  2.86701  2.71153  2.56317  3.45699  3.17426  3.36539  3.03115  3.08828  2.73481  2.79020  2.63294  4.87236  2.92075     83 a - - -
          2.68618  4.42225  2.77519  2.73123  3.46354  2.40513  3.72494  3.29354  2.67741  2.69355  4.24690  2.90347  2.73739  3.18146  2.89801  2.37887  2.77519  2.98518  4.58477  3.61503
          0.02990  3.92069  4.64303  0.61958  0.77255  0.48576  0.95510
     83   2.23852  4.18180  3.28631  3.02347  4.18537  2.94812  4.12256  3.54375  3.05659  3.28851  4.15953  3.23065  3.68055  3.39259  3.36434  1.25884  2.31961  3.06500  5.54854  4.30025     84 s - - -
          2.68618  4.42225  2.77519  2.73123  3.46354  2.40513  3.72494  3.29354  2.67741  2.69355  4.24690  2.90347  2.73739  3.18146  2.89801  2.37887  2.77519  2.98518  4.58477  3.61503
          0.02990  3.92069  4.64303  0.61958  0.77255  0.48576  0.95510
     84   2.55340  4.31507  3.38334  2.84851  3.45799  3.48434  3.40645  2.59285  2.76486  2.51297  3.44507  3.25085  2.86803  3.11047  3.11045  2.76092  2.80654  2.04498  4.91749  3.65559     85 v - - -
          2.68618  4.42225  2.77519  2.73123  3.46354  2.40513  3.72494  3.29354  2.67741  2.69355  4.24690  2.90347  2.73739  3.18146  2.89801  2.37887  2.77519  2.98518  4.58477  3.61503
          0.02990  3.92069  4.64303  0.61958  0.77255  0.48576  0.95510
     85   2.84841  5.36964  1.69428  1.61765  4.67949  2.66795  3.70752  4.18134  2.68582  3.69075  4.52444  2.67221  3.79719  2.86716  3.26052  2.75307  3.13076  3.76075  5.85724  4.37766     86 e - - -
          2.68618  4.42225  2.77519  2.73123  3.46354  2.40513  3.72494  3.29354  2.67741  2.69355  4.24690  2.90347  2.73739  3.18146  2.89801  2.37887  2.77519  2.98518  4.58477  3.61503
          0.02990  3.92069  4.64303  0.61958  0.77255  0.48576  0.95510
     86   2.62740  4.80836  1.78927  2.35317  4.11560  3.28028  3.70237  2.98981  2.58354  3.16213  4.02430  2.87584  3.79590  2.87883  3.05812  2.39188  2.90871  3.14713  5.42258  4.05085     87 d - - -
          2.68618  4.42225  2.77519  2.73123  3.46354  2.40513  3.72494  3.29354  2.67741  2.69355  4.24690  2.90347  2.73739  3.18146  2.89801  2.37887  2.77519  2.98518  4.58477  3.61503
          0.02990  3.92069  4.64303  0.61958  0.77255  0.48576  0.95510
     87   2.99268  4.37642  4.54659  4.06254  3.50502  4.22532  4.81581  1.60324  3.93335  2.04843  3.34453  4.29987  4.59658  4.23120  4.15582  3.61415  3.27417  1.09788  5.42546  4.19758     88 v - - -
          2.68618  4.42225  2.77519  2.73123  3.46354  2.40513  3.72494  3.29354  2.67741  2.69355  4.24690  2.90347  2.73739  3.18146  2.89801  2.37887  2.77519  2.98518  4.58477  3.61503
          0.02990  3.92069  4.64303  0.61958  0.77255  0.48576  0.95510
     88   2.98055  5.07627  3.31856  2.73344  4.49589  3.58837  3.60539  3.86619  1.23028  3.34147  4.22162  3.14711  3.98523  2.74964  1.91989  2.98642  3.16689  3.55230  5.40650  4.21834     89 k - - -
          2.68618  4.42225  2.77519  2.73123  3.46354  2.40513  3.72494  3.29354  2.67741  2.69355  4.24690  2.90347  2.73739  3.18146  2.89801  2.37887  2.77519  2.98518  4.58477  3.61503
          0.02990  3.92069  4.64303  0.61958  0.77255  0.48576  0.95510
     89   2.79014  5.23480  2.12890  1.97332  4.52197  3.26223  3.65801  3.99881  2.50780  3.51792  4.34085  2.73646  3.80064  1.81330  2.99785  2.72345  3.04866  3.60785  5.68412  4.25973     90 q - - -
          2.68618  4.42225  2.77519  2.73123  3.46354  2.40513  3.72494  3.29354  2.67741  2.69355  4.24690  2.90347  2.73739  3.18146  2.89801  2.37887  2.77519  2.98518  4.58477  3.61503
          0.02990  3.92069  4.64303  0.61958  0.77255  0.48576  0.95510
     90   0.94647  4.21609  3.51148  3.30487  4.10032  3.03936  4.32123  3.23304  3.32236  3.11244  4.13889  3.44232  3.78313  3.65909  3.56964  2.56593  2.84661  2.87911  5.52266  4.32824     91 a - - -
          2.68618  4.42225  2.77519  2.73123  3.46354  2.40513  3.72494  3.29354  2.67741  2.69355  4.24690  2.90347  2.73739  3.18146  2.89801  2.37887  2.77519  2.98518  4.58477  3.61503
          0.02990  3.92069  4.64303  0.61958  0.77255  0.48576  0.95510
     91   2.72510  4.49593  3.40876  3.31420  4.45594  0.65844  4.43167  4.06715  3.50205  3.71527  4.69129  3.57301  3.88862  3.82237  3.73294  2.89837  3.21008  3.58615  5.53851  4.55942     92 G - - -
          2.68618  4.42225  2.77519  2.73123  3.46354  2.40513  3.72494  3.29354  2.67741  2.69355  4.24690  2.90347  2.73739  3.18146  2.89801  2.37887  2.77519  2.98518  4.58477  3.61503
          0.02990  3.92069  4.64303  0.61958  0.77255  0.48576  0.95510
     92   2.64855  4.83887  2.98874  2.09406  4.07721  3.42674  3.58483  3.51179  2.25050  3.08665  3.91263  2.95181  3.82010  2.29927  2.41168  2.67318  2.86999  3.19091  3.92268  3.96592     93 e - - -
          2.68618  4.42225  2.77519  2.73123  3.46354  2.40513  3.72494  3.29354  2.67741  2.69355  4.24690  2.90347  2.73739  3.18146  2.89801  2.37887  2.77519  2.98518  4.58477  3.61503
          0.02990  3.92069  4.64303  0.61958  0.77255  0.48576  0.95510
     93   1.43757  4.17978  3.73092  3.34794  3.80212  3.22459  4.27059  2.58217  3.27963  2.65890  3.72773  3.51481  3.88775  3.60163  3.55545  2.65451  2.82025  1.90932  5.37177  4.14583     94 a - - -
          2.68618  4.42225  2.77519  2.73123  3.46354  2.40513  3.72494  3.29354  2.67741  2.69355  4.24690  2.90347  2.73739  3.18146  2.89801  2.37887  2.77519  2.98518  4.58477  3.61503
          0.02990  3.92069  4.64303  0.61958  0.77255  0.48576  0.95510
     94   3.08520  4.41322  4.69573  4.16704  3.38085  4.40731  4.85757  1.32327  4.04581  1.69264  3.19168  4.42146  4.68038  4.28465  4.24332  3.76768  3.33475  1.48492  5.35640  4.18231     95 i - - -
          2.68618  4.42225  2.77519  2.73123  3.46354  2.40513  3.72494  3.29354  2.67741  2.69355  4.24690  2.90347  2.73739  3.18146  2.89801  2.37887  2.77519  2.98518  4.58477  3.61503
          0.02990  3.92069  4.64303  0.61958  0.77255  0.48576  0.95510
     95   3.20926  4.65717  4.26689  3.90685  3.15403  4.04339  4.54745  2.36059  3.67413  0.81806  3.16173  4.17766  4.47039  4.03093  3.84236  3.61970  3.50128  2.41046  5.05092  3.78541     96 l - - -
          2.68618  4.42225  2.77519  2.73123  3.46354  2.40513  3.72494  3.29354  2.67741  2.69355  4.24690  2.90347  2.73739  3.18146  2.89801  2.37887  2.77519  2.98518  4.58477  3.61503
          0.02990  3.92069  4.64303  0.61958  0.77255  0.48576  0.95510
     96   2.44047  5.20595  1.77918  1.97649  4.53013  2.73883  3.67303  4.00863  2.59523  3.53638  4.35180  2.54265  3.78152  2.82405  3.13976  2.69385  3.02991  3.60331  5.71941  4.27656     97 d - - -
          2.68618  4.42225  2.77519  2.73123  3.46354  2.40513  3.72494  3.29354  2.67741  2.69355  4.24690  2.90347  2.73739  3.18146  2.89801  2.37887  2.77519  2.98518  4.58477  3.61503
          0.02990  3.92069  4.64303  0.61958  0.77255  0.48576  0.95510
     97   2.03551  4.52685  3.11240  2.60606  3.76548  3.40344  3.14442  3.13599  2.32745  2.81445  3.68387  3.06612  3.83435  2.90926  2.87575  2.68033  2.81990  2.52863  5.11395  3.83318     98 a - - -
          2.68618  4.42225  2.77519  2.73123  3.46354  2.40513  3.72494  3.29354  2.67741  2.69355  4.24690  2.90347  2.73739  3.18146  2.89801  2.37887  2.77519  2.98518  4.58477  3.61503
          0.02990  3.92069  4.64303  0.61958  0.77255  0.48576  0.95510
     98   2.67498  1.92411  4.17265  3.69027  2.22395  3.62312  4.10157  2.45622  3.55375  2.20056  3.34110  3.80166  4.12576  3.78357  3.72873  3.02189  2.99469  2.31080  4.63944  3.22104     99 c - - -
          2.68618  4.42225  2.77519  2.73123  3.46354  2.40513  3.72494  3.29354  2.67741  2.69355  4.24690  2.90347  2.73739  3.18146  2.89801  2.37887  2.77519  2.98518  4.58477  3.61503
          0.02990  3.92069  4.64303  0.61958  0.77255  0.48576  0.95510
     99   2.21467  4.54014  2.74524  2.30657  4.22871  1.82163  3.84316  3.63466  2.74265  3.27877  4.11912  2.96249  3.74246  3.04570  3.16411  2.38907  2.84502  3.21990  5.52133  4.21238    100 g - - -
          2.68618  4.42225  2.77519  2.73123  3.46354  2.40513  3.72494  3.29354  2.67741  2.69355  4.24690  2.90347  2.73739  3.18146  2.89801  2.37887  2.77519  2.98518  4.58477  3.61503
          0.02990  3.92069  4.64303  0.61958  0.77255  0.48576  0.95510
    100   3.23187  4.62865  4.51628  4.03085  2.58567  4.31677  4.46420  2.24385  3.87588  0.93644  2.95446  4.27749  4.59235  4.06697  4.04195  3.69994  3.47470  2.33751  4.81194  3.44671    101 l - - -
          2.68618  4.42225  2.77519  2.73123  3.46354  2.40513  3.72494  3.29354  2.67741  2.69355  4.24690  2.90347  2.73739  3.18146  2.89801  2.37887  2.77519  2.98518  4.58477  3.61503
          0.02990  3.92069  4.64303  0.61958  0.77255  0.48576  0.95510
    101   2.49123  4.60595  2.38954  2.46175  4.18469  3.16870  3.77318  3.58761  2.65983  3.23020  4.06168  2.93354  3.74504  2.95664  3.11205  1.97097  2.10518  3.19474  5.47126  4.14082    102 s - - -
          2.68618  4.42225  2.77519  2.73123  3.46354  2.40513  3.72494  3.29354  2.67741  2.69355  4.24690  2.90347  2.73739  3.18146  2.89801  2.37887  2.77519  2.98518  4.58477  3.61503
          0.02990  3.92069  4.64303  0.61958  0.77255  0.48576  0.95510
    102   2.30132  4.26643  3.60444  2.76140  3.42940  3.64562  3.94616  2.16162  2.98000  2.36458  3.11343  3.43179  4.02621  3.29166  3.31104  2.91375  2.86428  1.91713  4.95536  3.72902    103 v - - -
          2.68618  4.42225  2.77519  2.73123  3.46354  2.40513  3.72494  3.29354  2.67741  2.69355  4.24690  2.90347  2.73739  3.18146  2.89801  2.37887  2.77519  2.98518  4.58477  3.61503
          0.02990  3.92069  4.64303  0.61958  0.77255  0.48576  0.95510
    103   2.22446  4.64751  2.96618  2.32415  3.88429  3.39473  3.64624  3.25942  2.34109  2.53197  3.75982  2.78354  3.81339  2.83278  2.86264  2.65825  2.68639  2.96950  5.19344  3.89419    104 a - - -
          2.68618  4.42225  2.77519  2.73123  3.46354  2.40513  3.72494  3.29354  2.67741  2.69355  4.24690  2.90347  2.73739  3.18146  2.89801  2.37887  2.77519  2.98518  4.58477  3.61503
          0.02990  3.92069  4.64303  0.61958  0.77255  0.48576  0.95510
    104   2.94182  5.41913  1.17724  1.92821  4.71701  3.18919  3.77599  4.22216  2.81919  3.77045  4.65733  2.68233  3.82787  2.95836  3.40554  2.83608  3.24346  3.82035  5.91639  4.44001    105 d - - -
          2.68618  4.42225  2.77519  2.73123  3.46354  2.40513  3.72494  3.29354  2.67741  2.69355  4.24690  2.90347  2.73739  3.18146  2.89801  2.37887  2.77519  2.98518  4.58477  3.61503
          0.02990  3.92069  4.64303  0.61958  0.77255  0.48576  0.95510
    105   2.46478  4.89329  3.22348  2.66036  4.29796  3.49847  3.61997  3.65180  1.90080  3.20400  4.06619  3.09342  3.91552  2.77259  1.59472  2.84154  3.02590  3.33548  5.35725  4.13049    106 r - - -
          2.68618  4.42225  2.77519  2.73123  3.46354  2.40513  3.72494  3.29354  2.67741  2.69355  4.24690  2.90347  2.73739  3.18146  2.89801  2.37887  2.77519  2.98518  4.58477  3.61503
          0.02990  3.92069  4.64303  0.61958  0.77255  0.48576  0.95510
    106   3.14522  4.51357  4.61835  4.05326  3.09114  4.36840  4.67255  1.81335  3.91275  1.28128  2.03384  4.33481  4.59345  4.08762  4.08061  3.69914  3.37096  2.12539  5.10416  4.00550    107 l - - -
          2.68618  4.42225  2.77519  2.73123  3.46354  2.40513  3.72494  3.29354  2.67741  2.69355  4.24690  2.90347  2.73739  3.18146  2.89801  2.37887  2.77519  2.98518  4.58477  3.61503
          0.02990  3.92069  4.64303  0.61958  0.77255  0.48576  0.95510
    107   2.37533  4.81152  3.03292  2.62841  4.28423  3.38363  3.70915  3.58863  1.38599  3.22432  4.11928  3.06896  3.88464  2.87743  2.51455  2.79164  3.01527  3.26610  5.42719  4.17024    108 k - - -
          2.68618  4.42225  2.77519  2.73123  3.46354  2.40513  3.72494  3.29354  2.67741  2.69355  4.24690  2.90347  2.73739  3.18146  2.89801  2.37887  2.77519  2.98518  4.58477  3.61503
          0.02990  3.92069  4.64303  0.61958  0.77255  0.48576  0.95510
    108   2.81553  4.56503  3.42789  3.27376  4.26506  3.24981  4.34738  3.82270  3.33515  3.44438  4.49620  3.57568  0.74269  3.72246  3.57535  2.98450  3.26086  3.46260  5.43856  4.38633    109 p - - -
          2.68618  4.42225  2.77519  2.73123  3.46354  2.40513  3.72494  3.29354  2.67741  2.69355  4.24690  2.90347  2.73739  3.18146  2.89801  2.37887  2.77519  2.98518  4.58477  3.61503
          0.02990  3.92069  4.64303  0.61958  0.77255  0.48576  0.95510
    109   2.43217  4.91709  2.92915  2.41370  4.23284  3.40356  3.57844  3.64927  2.05332  3.19677  4.00643  2.72535  3.81058  2.50541  2.28080  2.44577  2.88483  3.30073  5.37508  4.05713    110 k - - -
          2.68618  4.42225  2.77519  2.73123  3.46354  2.40513  3.72494  3.29354  2.67741  2.69355  4.24690  2.90347  2.73739  3.18146  2.89801  2.37887  2.77519  2.98518  4.58477  3.61503
          0.02990  3.92069  4.64303  0.61958  0.77255  0.48576  0.95510
    110   3.06391  4.39491  4.67358  4.14480  3.41138  4.38658  4.84472  1.47486  4.02915  1.74439  3.22467  4.39895  4.66789  4.27463  4.23313  3.74488  3.31468  1.30431  5.36676  4.18505    111 v - - -
          2.68618  4.42225  2.77519  2.73123  3.46354  2.40513  3.72494  3.29354  2.67741  2.69355  4.24690  2.90347  2.73739  3.18146  2.89801  2.37887  2.77519  2.98518  4.58477  3.61503
          0.02990  3.92069  4.64303  0.61958  0.77255  0.48576  0.95510
    111   2.84608  4.37522  4.19206  3.85657  3.58527  3.77378  4.64994  2.04795  3.72508  2.26386  3.54300  4.03868  4.33152  4.08136  3.93295  3.28025  3.20640  0.96626  5.37788  4.11254    112 v - - -
          2.68618  4.42225  2.77519  2.73123  3.46354  2.40513  3.72494  3.29354  2.67741  2.69355  4.24690  2.90347  2.73739  3.18146  2.89801  2.37887  2.77519  2.98518  4.58477  3.61503
          0.02990  3.92069  4.64303  0.61958  0.77255  0.48576  0.95510
    112   2.33870  4.25981  3.24828  3.06614  4.12427  2.98879  4.17474  3.65333  3.14315  3.36980  4.29177  3.28331  3.73154  3.48868  3.42780  1.02064  2.82242  3.17790  5.49288  4.20801    113 s - - -
          2.68618  4.42225  2.77519  2.73123  3.46354  2.40513  3.72494  3.29354  2.67741  2.69355  4.24690  2.90347  2.73739  3.18146  2.89801  2.37887  2.77519  2.98518  4.58477  3.61503
          0.02990  3.92069  4.64303  0.61958  0.77255  0.48576  0.95510
    113   2.46264  5.13654  2.19886  1.76370  4.43684  3.26379  3.63708  3.90284  2.50147  3.43570  4.24070  2.74696  3.77690  2.58872  3.01647  2.40171  2.97013  3.51164  5.61950  4.20125    114 e - - -
          2.68618  4.42225  2.77519  2.73123  3.46354  2.40513  3.72494  3.29354  2.67741  2.69355  4.24690  2.90347  2.73739  3.18146  2.89801  2.37887  2.77519  2.98518  4.58477  3.61503
          0.02990  3.92069  4.64303  0.61958  0.77255  0.48576  0.95510
    114   2.75088  4.95201  2.93100  2.47946  4.29982  3.42698  3.61015  3.69280  1.86900  3.23795  4.07956  2.96840  3.86039  1.99612  2.48580  2.75893  2.61705  3.35840  5.40652  4.11882    115 k - - -
          2.68618  4.42225  2.77519  2.73123  3.46354  2.40513  3.72494  3.29354  2.67741  2.69355  4.24690  2.90347  2.73739  3.18146  2.89801  2.37887  2.77519  2.98518  4.58477  3.61503
          0.02990  3.92069  4.64303  0.61958  0.77255  0.48576  0.95510
    115   3.04285  4.40735  4.61381  4.13228  3.44816  4.29349  4.86047  1.15979  3.99356  1.95080  3.28025  4.36797  4.64071  4.27892  4.20045  3.68693  3.31873  1.52668  5.41088  4.19745    116 i - - -
          2.68618  4.42225  2.77519  2.73123  3.46354  2.40513  3.72494  3.29354  2.67741  2.69355  4.24690  2.90347  2.73739  3.18146  2.89801  2.37887  2.77519  2.98518  4.58477  3.61503
          0.02990  3.92069  4.64303  0.61958  0.77255  0.48576  0.95510
    116   3.04285  4.40735  4.61381  4.13228  3.44816  4.29349  4.86047  1.15979  3.99356  1.95080  3.28025  4.36797  4.64071  4.27892  4.20045  3.68693  3.31873  1.52668  5.41088  4.19745    117 i - - -
          2.68618  4.42225  2.77519  2.73123  3.46354  2.40513  3.72494  3.29354  2.67741  2.69355  4.24690  2.90347  2.73739  3.18146  2.89801  2.37887  2.77519  2.98518  4.58477  3.61503
          0.02990  3.92069  4.64303  0.61958  0.77255  0.48576  0.95510
    117   2.34700  4.35100  3.04967  2.72604  4.14706  3.06217  3.91268  3.55675  2.79535  3.22305  4.05881  2.63833  3.71008  3.13183  3.17336  1.70426  2.10177  3.11856  5.46233  4.18522    118 s - - -
          2.68618  4.42225  2.77519  2.73123  3.46354  2.40513  3.72494  3.29354  2.67741  2.69355  4.24690  2.90347  2.73739  3.18146  2.89801  2.37887  2.77519  2.98518  4.58477  3.61503
          0.02990  3.92069  4.64303  0.61958  0.77255  0.48576  0.95510
    118   2.67924  4.89492  2.62400  2.36418  4.31976  3.26886  3.69247  3.77448  2.19879  3.34575  4.18157  1.82710  3.80541  2.85838  2.83830  2.37227  2.96728  3.39692  5.51707  4.16799    119 n - - -
          2.68618  4.42225  2.77519  2.73123  3.46354  2.40513  3.72494  3.29354  2.67741  2.69355  4.24690  2.90347  2.73739  3.18146  2.89801  2.37887  2.77519  2.98518  4.58477  3.61503
          0.02990  3.92069  4.64303  0.61958  0.77255  0.48576  0.95510
    119   2.76591  4.27246  4.11793  3.59526  3.50950  3.87162  4.40017  1.74321  3.49338  2.22706  3.38135  3.87467  4.29174  3.79480  3.76101  3.21287  2.32886  1.47942  5.21993  4.00777    120 v - - -
          2.68618  4.42225  2.77519  2.73123  3.46354  2.40513  3.72494  3.29354  2.67741  2.69355  4.24690  2.90347  2.73739  3.18146  2.89801  2.37887  2.77519  2.98518  4.58477  3.61503
          0.02990  3.92069  4.64303  0.61958  0.77255  0.48576  0.95510
    120   2.67755  5.01733  1.76782  2.21794  4.43666  3.21119  3.69306  3.90067  2.59732  3.45820  4.27455  2.44814  3.76993  2.84944  3.11505  2.35087  2.62324  3.49346  5.64986  4.23811    121 d - - -
          2.68618  4.42225  2.77519  2.73123  3.46354  2.40513  3.72494  3.29354  2.67741  2.69355  4.24690  2.90347  2.73739  3.18146  2.89801  2.37887  2.77519  2.98518  4.58477  3.61503
          0.02990  3.92069  4.64303  0.61958  0.77255  0.48576  0.95510
    121   1.53785  4.22723  3.27405  2.98020  4.13161  3.00829  4.08663  3.43897  3.02154  3.18270  4.07753  3.23052  2.00991  3.35030  3.34730  2.46352  2.74448  3.01450  5.49461  4.26392    122 a - - -
          2.68618  4.42225  2.77519  2.73123  3.46354  2.40513  3.72494  3.29354  2.67741  2.69355  4.24690  2.90347  2.73739  3.18146  2.89801  2.37887  2.77519  2.98518  4.58477  3.61503
          0.02990  3.92069  4.64303  0.61958  0.77255  0.48576  0.95510
    122   3.31673  4.78619  3.90935  3.64768  2.29496  3.88625  3.64111  3.31920  3.50381  2.76073  3.98921  3.78280  4.35892  3.79829  3.67769  3.44867  3.60361  3.19202  3.94060  0.88925    123 y - - -
          2.68618  4.42225  2.77519  2.73123  3.46354  2.40513  3.72494  3.29354  2.67741  2.69355  4.24690  2.90347  2.73739  3.18146  2.89801  2.37887  2.77519  2.98518  4.58477  3.61503
          0.02990  3.92069  4.64303  0.61958  0.77255  0.48576  0.95510
    123   2.84129  5.09939  2.58183  2.09356  4.38475  3.34848  3.67579  3.84264  2.35080  3.37488  4.25310  2.87644  3.86459  1.60920  2.70704  2.81372  3.09165  3.50513  5.53594  4.19445    124 q - - -
          2.68618  4.42225  2.77519  2.73123  3.46354  2.40513  3.72494  3.29354  2.67741  2.69355  4.24690  2.90347  2.73739  3.18146  2.89801  2.37887  2.77519  2.98518  4.58477  3.61503
          0.02990  3.92069  4.64303  0.61958  0.77255  0.48576  0.95510
    124   0.94647  4.21609  3.51148  3.30487  4.10032  3.03936  4.32123  3.23304  3.32236  3.11244  4.13889  3.44232  3.78313  3.65909  3.56964  2.56593  2.84661  2.87911  5.52266  4.32824    125 a - - -
          2.68618  4.42225  2.77519  2.73123  3.46354  2.40513  3.72494  3.29354  2.67741  2.69355  4.24690  2.90347  2.73739  3.18146  2.89801  2.37887  2.77519  2.98518  4.58477  3.61503
          0.02990  3.92069  4.64303  0.61958  0.77255  0.48576  0.95510
    125   2.91892  4.90630  2.93469  2.68999  4.08128  3.39780  3.84879  3.71925  2.50741  3.21684  4.24317  3.15021  3.95183  1.15075  2.79072  2.96455  3.21577  3.44587  5.34469  4.04156    126 q - - -
          2.68618  4.42225  2.77519  2.73123  3.46354  2.40513  3.72494  3.29354  2.67741  2.69355  4.24690  2.90347  2.73739  3.18146  2.89801  2.37887  2.77519  2.98518  4.58477  3.61503
          0.02990  3.92069  4.64303  0.61958  0.77255  0.48576  0.95510
    126   2.88274  4.56472  3.57759  3.14465  3.28117  3.73902  4.01378  2.65017  2.86552  1.29237  3.30296  3.52544  4.15324  2.78414  3.12225  3.11790  3.13609  2.61415  4.97263  3.67616    127 l - - -
          2.68618  4.42225  2.77519  2.73123  3.46354  2.40513  3.72494  3.29354  2.67741  2.69355  4.24690  2.90347  2.73739  3.18146  2.89801  2.37887  2.77519  2.98518  4.58477  3.61503
          0.02990  3.92069  4.64303  0.61958  0.77255  0.48576  0.95510
    127   3.04071  4.41884  4.57660  4.10775  3.42739  4.26089  4.83406  1.12903  3.95616  1.93610  3.27366  4.34232  4.62249  4.25303  4.16154  3.66219  3.32163  1.61067  5.38881  4.16480    128 i - - -
          2.68618  4.42225  2.77519  2.73123  3.46354  2.40513  3.72494  3.29354  2.67741  2.69355  4.24690  2.90347  2.73739  3.18146  2.89801  2.37887  2.77519  2.98518  4.58477  3.61503
          0.02990  3.92069  4.64303  0.61958  0.77255  0.48576  0.95510
    128   2.76333  4.76166  2.73495  2.62522  4.13272  3.21624  3.95982  3.85336  2.86747  3.49473  4.44961  1.07548  3.87041  3.23256  3.22385  2.82862  3.14672  3.47070  5.43309  4.07751    129 n - - -
          2.68618  4.42225  2.77519  2.73123  3.46354  2.40513  3.72494  3.29354  2.67741  2.69355  4.24690  2.90347  2.73739  3.18146  2.89801  2.37887  2.77519  2.98518  4.58477  3.61503
          0.02990  3.92069  4.64303  0.61958  0.77255  0.48576  0.95510
    129   3.00282  5.05070  3.41252  2.79533  4.46840  3.61011  3.61376  3.83743  1.73294  3.31868  4.20998  3.18874  4.00439  2.76318  1.29523  3.02052  3.18707  3.53416  5.38410  4.21021    130 r - - -
          2.68618  4.42225  2.77519  2.73123  3.46354  2.40513  3.72494  3.29354  2.67741  2.69355  4.24690  2.90347  2.73739  3.18146  2.89801  2.37887  2.77519  2.98518  4.58477  3.61503
          0.24380  3.92069  1.62696  0.61958  0.77255  0.48576  0.95510
    130   2.82895  4.90998  1.17711  2.26333  4.26876  3.09909  3.80975  3.82314  2.86703  3.46415  4.44643  2.80804  3.74186  3.05465  3.35456  2.81535  3.16712  3.48223  5.46816  4.17802    131 d - - -
          2.68618  4.42225  2.77519  2.73123  3.46354  2.40513  3.72494  3.29354  2.67741  2.69355  4.24690  2.90347  2.73739  3.18146  2.89801  2.37887  2.77519  2.98518  4.58477  3.61503
          0.03690  3.71379  4.43613  0.61958  0.77255  0.39501  1.11985
    131   2.22211  4.37426  3.17551  2.68350  3.20858  2.79280  3.77437  3.16719  2.68678  2.84490  3.70045  2.83751  3.77366  3.00905  3.08942  2.23450  2.47906  2.85502  5.15078  3.88184    132 a - - -
          2.68618  4.42225  2.77519  2.73123  3.46354  2.40513  3.72494  3.29354  2.67741  2.69355  4.24690  2.90347  2.73739  3.18146  2.89801  2.37887  2.77519  2.98518  4.58477  3.61503
          0.02990  3.92069  4.64303  0.61958  0.77255  0.48576  0.95510
    132   3.05972  4.89575  3.55527  3.05614  4.26254  3.53865  3.85907  3.80747  2.25666  3.31463  4.31342  3.41226  4.03877  3.07689  0.90724  3.14149  3.32232  3.52930  5.32597  4.17929    133 r - - -
          2.68618  4.42225  2.77519  2.73123  3.46354  2.40513  3.72494  3.29354  2.67741  2.69355  4.24690  2.90347  2.73739  3.18146  2.89801  2.37887  2.77519  2.98518  4.58477  3.61503
          0.02990  3.92069  4.64303  0.61958  0.77255  0.48576  0.95510
    133   2.71517  4.81770  3.05940  2.53646  3.98206  3.47247  2.41660  3.46545  2.06003  2.66455  3.90099  3.01585  3.86913  2.53815  2.54136  2.75604  2.93116  3.16946  5.21518  3.90224    134 k - - -
          2.68618  4.42225  2.77519  2.73123  3.46354  2.40513  3.72494  3.29354  2.67741  2.69355  4.24690  2.90347  2.73739  3.18146  2.89801  2.37887  2.77519  2.98518  4.58477  3.61503
          0.02990  3.92069  4.64303  0.61958  0.77255  0.48576  0.95510
    134   2.72510  4.49593  3.40876  3.31420  4.45594  0.65844  4.43167  4.06715  3.50205  3.71527  4.69129  3.57301  3.88862  3.82237  3.73294  2.89837  3.21008  3.58615  5.53851  4.55942    135 G - - -
          2.68618  4.42225  2.77519  2.73123  3.46354  2.40513  3.72494  3.29354  2.67741  2.69355  4.24690  2.90347  2.73739  3.18146  2.89801  2.37887  2.77519  2.98518  4.58477  3.61503
          0.02990  3.92069  4.64303  0.61958  0.77255  0.48576  0.95510
    135   2.33870  4.25981  3.24828  3.06614  4.12427  2.98879  4.17474  3.65333  3.14315  3.36980  4.29177  3.28331  3.73154  3.48868  3.42780  1.02064  2.82242  3.17790  5.49288  4.20801    136 s - - -
          2.68618  4.42225  2.77519  2.73123  3.46354  2.40513  3.72494  3.29354  2.67741  2.69355  4.24690  2.90347  2.73739  3.18146  2.89801  2.37887  2.77519  2.98518  4.58477  3.61503
          0.02990  3.92069  4.64303  0.61958  0.77255  0.48576  0.95510
    136   3.16238  4.51078  4.65738  4.13780  3.19765  4.40759  4.77460  1.43337  3.96590  1.29180  3.03936  4.40489  4.66507  4.20310  4.14257  3.77773  3.40637  1.91045  5.21227  4.03484    137 l - - -
          2.68618  4.42225  2.77519  2.73123  3.46354  2.40513  3.72494  3.29354  2.67741  2.69355  4.24690  2.90347  2.73739  3.18146  2.89801  2.37887  2.77519  2.98518  4.58477  3.61503
          0.02990  3.92069  4.64303  0.61958  0.77255  0.48576  0.95510
    137   3.12927  4.50459  4.59348  4.05462  3.18711  4.35367  4.72432  1.85657  3.90607  1.12913  3.00941  4.33614  4.61707  4.12885  4.09740  3.70448  3.37271  1.78269  5.19717  4.04952    138 l - - -
          2.68618  4.42225  2.77519  2.73123  3.46354  2.40513  3.72494  3.29354  2.67741  2.69355  4.24690  2.90347  2.73739  3.18146  2.89801  2.37887  2.77519  2.98518  4.58477  3.61503
          0.02990  3.92069  4.64303  0.61958  0.77255  0.48576  0.95510
    138   2.95976  4.39940  4.38229  3.91448  3.41125  4.09217  4.65367  1.90155  3.74795  1.81472  3.30936  4.15945  4.49783  4.07491  3.97023  3.48935  3.25042  1.14776  5.29547  4.03817    139 v - - -
          2.68618  4.42225  2.77519  2.73123  3.46354  2.40513  3.72494  3.29354  2.67741  2.69355  4.24690  2.90347  2.73739  3.18146  2.89801  2.37887  2.77519  2.98518  4.58477  3.61503
          0.02990  3.92069  4.64303  0.61958  0.77255  0.48576  0.95510
    139   1.99840  4.27716  3.21090  2.96825  4.15441  3.02959  4.10422  3.46720  3.02487  3.20484  4.13239  3.23565  1.48723  3.37304  3.33926  2.51241  2.80018  3.05476  5.51490  4.28109    140 p - - -
          2.68618  4.42225  2.77519  2.73123  3.46354  2.40513  3.72494  3.29354  2.67741  2.69355  4.24690  2.90347  2.73739  3.18146  2.89801  2.37887  2.77519  2.98518  4.58477  3.61503
          0.02990  3.92069  4.64303  0.61958  0.77255  0.48576  0.95510
    140   2.26637  4.22299  3.11422  2.95831  4.32004  1.29117  4.16213  3.80318  3.14758  3.48735  4.33434  3.19469  3.67704  3.43977  3.46449  2.08261  2.75737  3.24389  5.64125  4.39781    141 g - - -
          2.68618  4.42225  2.77519  2.73123  3.46354  2.40513  3.72494  3.29354  2.67741  2.69355  4.24690  2.90347  2.73739  3.18146  2.89801  2.37887  2.77519  2.98518  4.58477  3.61503
          0.02990  3.92069  4.64303  0.61958  0.77255  0.48576  0.95510
    141   2.81328  5.18400  2.52660  1.59229  4.49961  3.33586  3.63172  3.94075  2.10922  3.44934  4.27936  2.81699  3.83472  2.44501  2.70925  2.76263  3.05199  3.57010  5.59614  4.23475    142 e - - -
          2.68618  4.42225  2.77519  2.73123  3.46354  2.40513  3.72494  3.29354  2.67741  2.69355  4.24690  2.90347  2.73739  3.18146  2.89801  2.37887  2.77519  2.98518  4.58477  3.61503
          0.02990  3.92069  4.64303  0.61958  0.77255  0.48576  0.95510
    142   1.93146  4.14649  3.37760  3.03980  4.15914  2.94716  4.10350  3.48884  3.05558  3.23081  4.07732  3.23742  3.66572  3.36634  3.38000  1.52714  2.10988  3.01532  5.51516  4.29343    143 s - - -
          2.68618  4.42225  2.77519  2.73123  3.46354  2.40513  3.72494  3.29354  2.67741  2.69355  4.24690  2.90347  2.73739  3.18146  2.89801  2.37887  2.77519  2.98518  4.58477  3.61503
          0.02990  3.92069  4.64303  0.61958  0.77255  0.48576  0.95510
    143   3.20926  4.65717  4.26689  3.90685  3.15403  4.04339  4.54745  2.36059  3.67413  0.81806  3.16173  4.17766  4.47039  4.03093  3.84236  3.61970  3.50128  2.41046  5.05092  3.78541    144 l - - -
          2.68618  4.42225  2.77519  2.73123  3.46354  2.40513  3.72494  3.29354  2.67741  2.69355  4.24690  2.90347  2.73739  3.18146  2.89801  2.37887  2.77519  2.98518  4.58477  3.61503
          0.02990  3.92069  4.64303  0.61958  0.77255  0.48576  0.95510
    144   3.24687  4.63087  4.45018  4.02133  1.33451  4.21560  3.97641  2.49628  3.87119  1.63943  3.20443  4.11525  4.53937  4.01770  4.00723  3.60211  3.49585  2.53536  4.22671  2.62487    145 f - - -
          2.68618  4.42225  2.77519  2.73123  3.46354  2.40513  3.72494  3.29354  2.67741  2.69355  4.24690  2.90347  2.73739  3.18146  2.89801  2.37887  2.77519  2.98518  4.58477  3.61503
          0.02990  3.92069  4.64303  0.61958  0.77255  0.48576  0.95510
    145   3.04272  4.40858  4.61029  4.12988  3.44592  4.29035  4.85794  1.15586  3.98988  1.94887  3.27926  4.36551  4.63894  4.27629  4.19665  3.68451  3.31909  1.53619  5.40872  4.19442    146 i - - -
          2.68618  4.42225  2.77519  2.73123  3.46354  2.40513  3.72494  3.29354  2.67741  2.69355  4.24690  2.90347  2.73739  3.18146  2.89801  2.37887  2.77519  2.98518  4.58477  3.61503
          0.02990  3.92069  4.64303  0.61958  0.77255  0.48576  0.95510
    146   3.15274  4.57493  4.47053  3.93048  3.05654  4.28233  4.57745  2.19413  3.72933  1.19921  1.86290  4.22981  4.54566  3.97851  3.91556  3.63150  3.38832  2.28099  5.05923  3.91025    147 l - - -
          2.68618  4.42225  2.77519  2.73123  3.46354  2.40513  3.72494  3.29354  2.67741  2.69355  4.24690  2.90347  2.73739  3.18146  2.89801  2.37887  2.77519  2.98518  4.58477  3.61503
          0.02990  3.92069  4.64303  0.61958  0.77255  0.48576  0.95510
    147   2.99364  5.11479  2.50783  0.95876  4.46703  3.30506  3.89587  3.93050  2.78245  3.53982  4.51159  2.96015  3.91189  3.11044  3.19638  2.97106  3.29820  3.60931  5.62953  4.35163    148 e - - -
          2.68618  4.42225  2.77519  2.73123  3.46354  2.40513  3.72494  3.29354  2.67741  2.69355  4.24690  2.90347  2.73739  3.18146  2.89801  2.37887  2.77519  2.98518  4.58477  3.61503
          0.02990  3.92069  4.64303  0.61958  0.77255  0.48576  0.95510
    148   2.84608  4.37522  4.19206  3.85657  3.58527  3.77378  4.64994  2.04795  3.72508  2.26386  3.54300  4.03868  4.33152  4.08136  3.93295  3.28025  3.20640  0.96626  5.37788  4.11254    149 v - - -
          2.68618  4.42225  2.77519  2.73123  3.46354  2.40513  3.72494  3.29354  2.67741  2.69355  4.24690  2.90347  2.73739  3.18146  2.89801  2.37887  2.77519  2.98518  4.58477  3.61503
          0.02990  3.92069  4.64303  0.61958  0.77255  0.48576  0.95510
    149   2.99364  5.11479  2.50783  0.95876  4.46703  3.30506  3.89587  3.93050  2.78245  3.53982  4.51159  2.96015  3.91189  3.11044  3.19638  2.97106  3.29820  3.60931  5.62953  4.35163    150 e - - -
          2.68618  4.42225  2.77519  2.73123  3.46354  2.40513  3.72494  3.29354  2.67741  2.69355  4.24690  2.90347  2.73739  3.18146  2.89801  2.37887  2.77519  2.98518  4.58477  3.61503
          0.02990  3.92069  4.64303  0.61958  0.77255  0.48576  0.95510
    150   2.81553  4.56503  3.42789  3.27376  4.26506  3.24981  4.34738  3.82270  3.33515  3.44438  4.49620  3.57568  0.74269  3.72246  3.57535  2.98450  3.26086  3.46260  5.43856  4.38633    151 p - - -
          2.68618  4.42225  2.77519  2.73123  3.46354  2.40513  3.72494  3.29354  2.67741  2.69355  4.24690  2.90347  2.73739  3.18146  2.89801  2.37887  2.77519  2.98518  4.58477  3.61503
          0.02990  3.92069  4.64303  0.61958  0.77255  0.48576  0.95510
    151   0.94647  4.21609  3.51148  3.30487  4.10032  3.03936  4.32123  3.23304  3.32236  3.11244  4.13889  3.44232  3.78313  3.65909  3.56964  2.56593  2.84661  2.87911  5.52266  4.32824    152 a - - -
          2.68618  4.42225  2.77519  2.73123  3.46354  2.40513  3.72494  3.29354  2.67741  2.69355  4.24690  2.90347  2.73739  3.18146  2.89801  2.37887  2.77519  2.98518  4.58477  3.61503
          0.02990  3.92069  4.64303  0.61958  0.77255  0.48576  0.95510
    152   1.57801  4.14159  3.49182  3.07039  3.93749  2.54129  4.06212  3.16857  3.04412  2.98500  3.86329  3.28416  3.71520  3.34865  3.36917  2.44995  2.32445  2.43430  5.34120  4.12291    153 a - - -
          2.68618  4.42225  2.77519  2.73123  3.46354  2.40513  3.72494  3.29354  2.67741  2.69355  4.24690  2.90347  2.73739  3.18146  2.89801  2.37887  2.77519  2.98518  4.58477  3.61503
          0.02990  3.92069  4.64303  0.61958  0.77255  0.48576  0.95510
    153   2.91536  4.66188  3.31475  3.00062  2.59709  3.62468  3.60387  3.28583  2.95433  2.85206  3.88259  2.71373  4.09753  3.31331  3.25004  3.02514  3.18895  3.06389  4.20454  1.40819    154 y - - -
          2.68618  4.42225  2.77519  2.73123  3.46354  2.40513  3.72494  3.29354  2.67741  2.69355  4.24690  2.90347  2.73739  3.18146  2.89801  2.37887  2.77519  2.98518  4.58477  3.61503
          0.02990  3.92069  4.64303  0.61958  0.77255  0.48576  0.95510
    154   3.06861  4.47385  4.40423  4.02177  3.40665  4.11858  4.74089  1.02016  3.85084  1.98275  3.33442  4.26034  4.54509  4.19412  4.04189  3.61847  3.36689  1.84764  5.30750  4.05001    155 i - - -
          2.68618  4.42225  2.77519  2.73123  3.46354  2.40513  3.72494  3.29354  2.67741  2.69355  4.24690  2.90347  2.73739  3.18146  2.89801  2.37887  2.77519  2.98518  4.58477  3.61503
          0.02990  3.92069  4.64303  0.61958  0.77255  0.48576  0.95510
    155   2.32277  4.17971  3.48960  3.06420  3.84119  3.12842  4.04502  2.98373  3.01389  2.86402  3.78360  3.30814  3.77046  3.34045  3.33291  1.73557  2.40077  2.06391  5.27816  4.04555    156 s - - -
          2.68618  4.42225  2.77519  2.73123  3.46354  2.40513  3.72494  3.29354  2.67741  2.69355  4.24690  2.90347  2.73739  3.18146  2.89801  2.37887  2.77519  2.98518  4.58477  3.61503
          0.02990  3.92069  4.64303  0.61958  0.77255  0.48576  0.95510
    156   2.84613  4.27824  4.25249  3.69061  3.15373  4.00724  4.28830  1.61258  3.56606  1.77262  3.12804  3.94719  4.32892  3.80576  3.77423  3.31404  3.08145  1.83652  4.89465  3.07614    157 i - - -
          2.68618  4.42225  2.77519  2.73123  3.46354  2.40513  3.72494  3.29354  2.67741  2.69355  4.24690  2.90347  2.73739  3.18146  2.89801  2.37887  2.77519  2.98518  4.58477  3.61503
          0.02990  3.92069  4.64303  0.61958  0.77255  0.48576  0.95510
    157   0.94647  4.21609  3.51148  3.30487  4.10032  3.03936  4.32123  3.23304  3.32236  3.11244  4.13889  3.44232  3.78313  3.65909  3.56964  2.56593  2.84661  2.87911  5.52266  4.32824    158 a - - -
          2.68618  4.42225  2.77519  2.73123  3.46354  2.40513  3.72494  3.29354  2.67741  2.69355  4.24690  2.90347  2.73739  3.18146  2.89801  2.37887  2.77519  2.98518  4.58477  3.61503
          0.02990  3.92069  4.64303  0.61958  0.77255  0.48576  0.95510
    158   1.94975  4.17609  3.79742  3.35675  3.72209  3.34258  4.24649  2.40166  3.28145  2.58578  3.62495  3.55766  3.95158  3.59286  3.56310  2.74264  2.48457  1.57161  5.28932  4.07659    159 v - - -
          2.68618  4.42225  2.77519  2.73123  3.46354  2.40513  3.72494  3.29354  2.67741  2.69355  4.24690  2.90347  2.73739  3.18146  2.89801  2.37887  2.77519  2.98518  4.58477  3.61503
          0.02990  3.92069  4.64303  0.61958  0.77255  0.48576  0.95510
    159   2.76333  4.76166  2.73495  2.62522  4.13272  3.21624  3.95982  3.85336  2.86747  3.49473  4.44961  1.07548  3.87041  3.23256  3.22385  2.82862  3.14672  3.47070  5.43309  4.07751    160 n - - -
          2.68618  4.42225  2.77519  2.73123  3.46354  2.40513  3.72494  3.29354  2.67741  2.69355  4.24690  2.90347  2.73739  3.18146  2.89801  2.37887  2.77519  2.98518  4.58477  3.61503
          0.02990  3.92069  4.64303  0.61958  0.77255  0.48576  0.95510
    160   2.37859  4.95695  2.47451  1.38156  4.36935  3.24419  3.76424  3.69238  2.62219  3.36446  4.26146  2.84792  3.82476  2.94373  3.06484  2.74352  3.04746  3.35220  5.61978  4.25190    161 e - - -
          2.68618  4.42225  2.77519  2.73123  3.46354  2.40513  3.72494  3.29354  2.67741  2.69355  4.24690  2.90347  2.73739  3.18146  2.89801  2.37887  2.77519  2.98518  4.58477  3.61503
          0.02990  3.92069  4.64303  0.61958  0.77255  0.48576  0.95510
    161   0.94647  4.21609  3.51148  3.30487  4.10032  3.03936  4.32123  3.23304  3.32236  3.11244  4.13889  3.44232  3.78313  3.65909  3.56964  2.56593  2.84661  2.87911  5.52266  4.32824    162 a - - -
          2.68618  4.42225  2.77519  2.73123  3.46354  2.40513  3.72494  3.29354  2.67741  2.69355  4.24690  2.90347  2.73739  3.18146  2.89801  2.37887  2.77519  2.98518  4.58477  3.61503
          0.02990  3.92069  4.64303  0.61958  0.77255  0.48576  0.95510
    162   2.99364  5.11479  2.50783  0.95876  4.46703  3.30506  3.89587  3.93050  2.78245  3.53982  4.51159  2.96015  3.91189  3.11044  3.19638  2.97106  3.29820  3.60931  5.62953  4.35163    163 e - - -
          2.68618  4.42225  2.77519  2.73123  3.46354  2.40513  3.72494  3.29354  2.67741  2.69355  4.24690  2.90347  2.73739  3.18146  2.89801  2.37887  2.77519  2.98518  4.58477  3.61503
          0.02990  3.92069  4.64303  0.61958  0.77255  0.48576  0.95510
    163   3.01600  4.98191  3.19522  2.80754  4.37935  3.50039  3.78575  3.81161  0.97422  3.36613  4.32490  3.22992  3.99726  2.97443  2.44064  3.05477  3.26564  3.51664  5.41413  4.23379    164 k - - -
          2.68618  4.42225  2.77519  2.73123  3.46354  2.40513  3.72494  3.29354  2.67741  2.69355  4.24690  2.90347  2.73739  3.18146  2.89801  2.37887  2.77519  2.98518  4.58477  3.61503
          0.02990  3.92069  4.64303  0.61958  0.77255  0.48576  0.95510
    164   2.27389  4.49819  3.04610  2.65129  3.86556  3.30426  3.80304  2.69581  2.65674  2.90145  3.81315  1.95121  3.82768  3.02626  3.04169  2.65604  2.84336  2.81325  5.25070  3.94417    165 n - - -
          2.68618  4.42225  2.77519  2.73123  3.46354  2.40513  3.72494  3.29354  2.67741  2.69355  4.24690  2.90347  2.73739  3.18146  2.89801  2.37887  2.77519  2.98518  4.58477  3.61503
          0.02990  3.92069  4.64303  0.61958  0.77255  0.48576  0.95510
    165   1.27384  4.11929  3.39270  3.12614  4.18064  2.91641  4.18461  3.49944  3.16949  3.27378  4.14037  3.27540  3.66431  3.47274  3.46482  1.86071  2.68023  3.01571  5.55758  4.33456    166 a - - -
          2.68618  4.42225  2.77519  2.73123  3.46354  2.40513  3.72494  3.29354  2.67741  2.69355  4.24690  2.90347  2.73739  3.18146  2.89801  2.37887  2.77519  2.98518  4.58477  3.61503
          0.02990  3.92069  4.64303  0.61958  0.77255  0.48576  0.95510
    166   2.69367  5.08669  1.88719  2.22599  4.39678  3.28441  3.62469  3.86398  2.43975  3.39544  4.19873  2.77861  3.77939  2.44487  2.69237  2.39197  2.94690  3.47598  5.56940  4.16865    167 d - - -
          2.68618  4.42225  2.77519  2.73123  3.46354  2.40513  3.72494  3.29354  2.67741  2.69355  4.24690  2.90347  2.73739  3.18146  2.89801  2.37887  2.77519  2.98518  4.58477  3.61503
          0.02990  3.92069  4.64303  0.61958  0.77255  0.48576  0.95510
    167   3.04010  4.42112  4.56797  4.10229  3.42332  4.25359  4.82806  1.12418  3.94797  1.93415  3.27314  4.33654  4.61844  4.24759  4.15297  3.65681  3.32215  1.62622  5.38387  4.15710    168 i - - -
          2.68618  4.42225  2.77519  2.73123  3.46354  2.40513  3.72494  3.29354  2.67741  2.69355  4.24690  2.90347  2.73739  3.18146  2.89801  2.37887  2.77519  2.98518  4.58477  3.61503
          0.02990  3.92069  4.64303  0.61958  0.77255  0.48576  0.95510
    168   2.78400  4.96034  2.99659  2.52673  4.32784  3.45230  3.61135  3.70804  1.53401  3.24767  4.09706  3.00165  3.88192  2.45980  2.41149  2.79507  2.62247  3.37818  5.40518  4.13709    169 k - - -
          2.68618  4.42225  2.77519  2.73123  3.46354  2.40513  3.72494  3.29354  2.67741  2.69355  4.24690  2.90347  2.73739  3.18146  2.89801  2.37887  2.77519  2.98518  4.58477  3.61503
          0.02990  3.92069  4.64303  0.61958  0.77255  0.48576  0.95510
    169   3.08826  4.43624  4.63981  4.09917  3.28552  4.36971  4.77247  1.67270  3.97602  1.37898  3.09898  4.36499  4.63495  4.19547  4.16903  3.71834  3.33184  1.51482  5.26326  4.11120    170 l - - -
          2.68618  4.42225  2.77519  2.73123  3.46354  2.40513  3.72494  3.29354  2.67741  2.69355  4.24690  2.90347  2.73739  3.18146  2.89801  2.37887  2.77519  2.98518  4.58477  3.61503
          0.02990  3.92069  4.64303  0.61958  0.77255  0.48576  0.95510
    170   2.95661  4.37497  4.46585  3.99916  3.50565  4.13219  4.76221  1.71533  3.85777  2.07382  3.36705  4.22986  4.54141  4.17393  4.08349  3.53151  3.25175  1.06635  5.40666  4.16152    171 v - - -
          2.68618  4.42225  2.77519  2.73123  3.46354  2.40513  3.72494  3.29354  2.67741  2.69355  4.24690  2.90347  2.73739  3.18146  2.89801  2.37887  2.77519  2.98518  4.58477  3.61503
          0.02990  3.92069  4.64303  0.61958  0.77255  0.48576  0.95510
    171   2.62469  4.81356  2.43328  2.36035  4.07227  3.30956  2.76594  3.53979  2.49325  3.14628  3.98224  2.88112  3.79221  2.83018  2.94457  2.64940  2.09724  3.20497  5.35440  3.99216    172 t - - -
          2.68618  4.42225  2.77519  2.73123  3.46354  2.40513  3.72494  3.29354  2.67741  2.69355  4.24690  2.90347  2.73739  3.18146  2.89801  2.37887  2.77519  2.98518  4.58477  3.61503
          0.02990  3.92069  4.64303  0.61958  0.77255  0.48576  0.95510
    172   3.31967  4.70726  4.30480  4.02838  0.93603  3.99832  3.89861  2.83732  3.93417  2.19623  3.56031  4.07349  4.45577  4.08884  4.04199  3.58718  3.62079  2.83157  4.13326  2.49417    173 f - - -
          2.68618  4.42225  2.77519  2.73123  3.46354  2.40513  3.72494  3.29354  2.67741  2.69355  4.24690  2.90347  2.73739  3.18146  2.89801  2.37887  2.77519  2.98518  4.58477  3.61503
          0.02990  3.92069  4.64303  0.61958  0.77255  0.48576  0.95510
    173   2.87770  5.31264  1.24931  2.11829  4.63164  3.17460  3.77054  4.19897  2.80472  3.74346  4.61556  2.30926  3.81326  2.95498  3.38035  2.79300  3.19107  3.77874  5.86205  4.37517    174 d - - -
          2.68618  4.42225  2.77519  2.73123  3.46354  2.40513  3.72494  3.29354  2.67741  2.69355  4.24690  2.90347  2.73739  3.18146  2.89801  2.37887  2.77519  2.98518  4.58477  3.61503
          0.02990  3.92069  4.64303  0.61958  0.77255  0.48576  0.95510
    174   2.81553  4.56503  3.42789  3.27376  4.26506  3.24981  4.34738  3.82270  3.33515  3.44438  4.49620  3.57568  0.74269  3.72246  3.57535  2.98450  3.26086  3.46260  5.43856  4.38633    175 p - - -
          2.68618  4.42225  2.77519  2.73123  3.46354  2.40513  3.72494  3.29354  2.67741  2.69355  4.24690  2.90347  2.73739  3.18146  2.89801  2.37887  2.77519  2.98518  4.58477  3.61503
          0.02990  3.92069  4.64303  0.61958  0.77255  0.48576  0.95510
    175   2.92690  4.37093  4.34804  3.86561  2.67489  4.03737  4.44640  2.01730  3.75898  1.96644  3.25123  4.08338  4.43074  4.00381  3.96911  3.41120  3.20682  1.22485  4.98281  3.62692    176 v - - -
          2.68618  4.42225  2.77519  2.73123  3.46354  2.40513  3.72494  3.29354  2.67741  2.69355  4.24690  2.90347  2.73739  3.18146  2.89801  2.37887  2.77519  2.98518  4.58477  3.61503
          0.02990  3.92069  4.64303  0.61958  0.77255  0.48576  0.95510
    176   2.72510  4.49593  3.40876  3.31420  4.45594  0.65844  4.43167  4.06715  3.50205  3.71527  4.69129  3.57301  3.88862  3.82237  3.73294  2.89837  3.21008  3.58615  5.53851  4.55942    177 G - - -
          2.68618  4.42225  2.77519  2.73123  3.46354  2.40513  3.72494  3.29354  2.67741  2.69355  4.24690  2.90347  2.73739  3.18146  2.89801  2.37887  2.77519  2.98518  4.58477  3.61503
          0.02990  3.92069  4.64303  0.61958  0.77255  0.48576  0.95510
    177   3.00844  5.08750  3.41876  2.77649  4.51902  3.62249  3.59459  3.87512  1.58068  3.34000  4.22032  3.17497  4.00238  2.73672  1.40692  3.01540  3.18289  3.56587  5.39735  4.22644    178 r - - -
          2.68618  4.42225  2.77519  2.73123  3.46354  2.40513  3.72494  3.29354  2.67741  2.69355  4.24690  2.90347  2.73739  3.18146  2.89801  2.37887  2.77519  2.98518  4.58477  3.61503
          0.02990  3.92069  4.64303  0.61958  0.77255  0.48576  0.95510
    178   3.43662  4.74179  4.43807  4.08074  1.18996  4.23909  3.47311  3.12325  3.93961  2.48273  3.73777  3.95803  4.56204  3.97962  4.02445  3.60065  3.66473  3.05217  3.64429  1.52554    179 f - - -
          2.68618  4.42225  2.77519  2.73123  3.46354  2.40513  3.72494  3.29354  2.67741  2.69355  4.24690  2.90347  2.73739  3.18146  2.89801  2.37887  2.77519  2.98518  4.58477  3.61503
          0.02990  3.92069  4.64303  0.61958  0.77255  0.48576  0.95510
    179   2.72510  4.49593  3.40876  3.31420  4.45594  0.65844  4.43167  4.06715  3.50205  3.71527  4.69129  3.57301  3.88862  3.82237  3.73294  2.89837  3.21008  3.58615  5.53851  4.55942    180 G - - -
          2.68618  4.42225  2.77519  2.73123  3.46354  2.40513  3.72494  3.29354  2.67741  2.69355  4.24690  2.90347  2.73739  3.18146  2.89801  2.37887  2.77519  2.98518  4.58477  3.61503
          0.02990  3.92069  4.64303  0.61958  0.77255  0.48576  0.95510
    180   3.05972  4.89575  3.55527  3.05614  4.26254  3.53865  3.85907  3.80747  2.25666  3.31463  4.31342  3.41226  4.03877  3.07689  0.90724  3.14149  3.32232  3.52930  5.32597  4.17929    181 r - - -
          2.68618  4.42225  2.77519  2.73123  3.46354  2.40513  3.72494  3.29354  2.67741  2.69355  4.24690  2.90347  2.73739  3.18146  2.89801  2.37887  2.77519  2.98518  4.58477  3.61503
          0.02990  3.92069  4.64303  0.61958  0.77255  0.48576  0.95510
    181   3.15842  4.57755  4.48157  3.94070  3.05414  4.29149  4.58545  2.19215  3.74083  1.17488  1.89933  4.23979  4.55143  3.98615  3.92548  3.64049  3.39329  2.28163  5.06108  3.91528    182 l - - -
          2.68618  4.42225  2.77519  2.73123  3.46354  2.40513  3.72494  3.29354  2.67741  2.69355  4.24690  2.90347  2.73739  3.18146  2.89801  2.37887  2.77519  2.98518  4.58477  3.61503
          0.02990  3.92069  4.64303  0.61958  0.77255  0.48576  0.95510
    182   3.46064  4.76772  4.41567  4.06188  1.51339  4.24082  3.44752  3.18697  3.92314  2.55272  3.80028  3.94102  4.56563  3.96689  4.01557  3.60166  3.68838  3.10408  3.61839  1.16374    183 y - - -
          2.68618  4.42225  2.77519  2.73123  3.46354  2.40513  3.72494  3.29354  2.67741  2.69355  4.24690  2.90347  2.73739  3.18146  2.89801  2.37887  2.77519  2.98518  4.58477  3.61503
          0.02990  3.92069  4.64303  0.61958  0.77255  0.48576  0.95510
    183   3.08204  4.40950  4.69578  4.16747  3.38892  4.40619  4.85974  1.33172  4.04751  1.71000  3.19962  4.42116  4.68056  4.28753  4.24590  3.76669  3.33195  1.45925  5.36169  4.18614    184 i - - -
          2.68618  4.42225  2.77519  2.73123  3.46354  2.40513  3.72494  3.29354  2.67741  2.69355  4.24690  2.90347  2.73739  3.18146  2.89801  2.37887  2.77519  2.98518  4.58477  3.61503
          0.02990  3.92069  4.64303  0.61958  0.77255  0.48576  0.95510
    184   1.72046  4.14129  3.33768  3.07328  4.21063  2.91754  4.16028  3.56047  3.12967  3.30993  4.16853  3.24803  3.66203  3.43612  3.43716  1.37049  2.68577  3.06104  5.57423  4.34232    185 s - - -
          2.68618  4.42225  2.77519  2.73123  3.46354  2.40513  3.72494  3.29354  2.67741  2.69355  4.24690  2.90347  2.73739  3.18146  2.89801  2.37887  2.77519  2.98518  4.58477  3.61503
          0.02990  3.92069  4.64303  0.61958  0.77255  0.48576  0.95510
    185   2.72510  4.49593  3.40876  3.31420  4.45594  0.65844  4.43167  4.06715  3.50205  3.71527  4.69129  3.57301  3.88862  3.82237  3.73294  2.89837  3.21008  3.58615  5.53851  4.55942    186 G - - -
          2.68618  4.42225  2.77519  2.73123  3.46354  2.40513  3.72494  3.29354  2.67741  2.69355  4.24690  2.90347  2.73739  3.18146  2.89801  2.37887  2.77519  2.98518  4.58477  3.61503
          0.02990  3.92069  4.64303  0.61958  0.77255  0.48576  0.95510
    186   2.57872  4.77464  2.45604  2.36635  4.18695  3.25741  3.68093  3.60658  2.37110  3.21049  4.03309  2.87824  3.76855  2.84442  2.97537  1.90907  2.50429  3.24128  5.43861  4.09199    187 s - - -
          2.68618  4.42225  2.77519  2.73123  3.46354  2.40513  3.72494  3.29354  2.67741  2.69355  4.24690  2.90347  2.73739  3.18146  2.89801  2.37887  2.77519  2.98518  4.58477  3.61503
          0.02990  3.92069  4.64303  0.61958  0.77255  0.48576  0.95510
    187   2.71026  4.80990  2.72155  1.52033  4.08018  3.34518  3.76538  3.26811  2.58157  3.03684  3.99633  2.96335  3.86452  2.95312  2.99228  2.75950  2.99101  2.58074  5.42620  4.08317    188 e - - -
          2.68618  4.42225  2.77519  2.73123  3.46354  2.40513  3.72494  3.29354  2.67741  2.69355  4.24690  2.90347  2.73739  3.18146  2.89801  2.37887  2.77519  2.98518  4.58477  3.61503
          0.02990  3.92069  4.64303  0.61958  0.77255  0.48576  0.95510
    188   1.84929  4.15037  3.31444  3.06322  4.21642  2.91923  4.16039  3.57135  3.12586  3.32087  4.18362  3.24363  3.66515  3.43642  3.43207  1.28651  2.69405  3.07129  5.58045  4.34305    189 s - - -
          2.68618  4.42225  2.77519  2.73123  3.46354  2.40513  3.72494  3.29354  2.67741  2.69355  4.24690  2.90347  2.73739  3.18146  2.89801  2.37887  2.77519  2.98518  4.58477  3.61503
          0.02990  3.92069  4.64303  0.61958  0.77255  0.48576  0.95510
    189   2.78109  5.14117  2.51062  1.59008  4.38412  3.32186  2.99445  3.88510  2.38037  3.40688  4.23626  2.80632  3.82167  2.50097  2.79829  2.73676  3.02431  3.51900  5.54690  4.15910    190 e - - -
          2.68618  4.42225  2.77519  2.73123  3.46354  2.40513  3.72494  3.29354  2.67741  2.69355  4.24690  2.90347  2.73739  3.18146  2.89801  2.37887  2.77519  2.98518  4.58477  3.61503
          0.02990  3.92069  4.64303  0.61958  0.77255  0.48576  0.95510
    190   2.98396  4.37628  4.52554  4.04525  3.50500  4.20244  4.80156  1.63528  3.91304  2.05433  3.34968  4.28164  4.58288  4.21559  4.13679  3.59348  3.26859  1.08712  5.42057  4.18844    191 v - - -
          2.68618  4.42225  2.77519  2.73123  3.46354  2.40513  3.72494  3.29354  2.67741  2.69355  4.24690  2.90347  2.73739  3.18146  2.89801  2.37887  2.77519  2.98518  4.58477  3.61503
          0.02990  3.92069  4.64303  0.61958  0.77255  0.48576  0.95510
    191   2.89775  5.10010  3.13137  2.30655  4.49621  3.53993  3.57543  3.86506  1.73418  3.34153  4.18543  3.04511  3.93045  2.70874  1.63361  2.88496  3.08593  3.53108  5.43132  4.20272    192 r - - -
          2.68618  4.42225  2.77519  2.73123  3.46354  2.40513  3.72494  3.29354  2.67741  2.69355  4.24690  2.90347  2.73739  3.18146  2.89801  2.37887  2.77519  2.98518  4.58477  3.61503
          0.02990  3.92069  4.64303  0.61958  0.77255  0.48576  0.95510
    192   1.61434  4.12830  3.41035  3.07237  4.15839  2.93600  4.12292  3.48618  3.08808  3.23217  4.07786  3.25138  3.66068  3.39163  3.40748  1.66162  2.30236  3.00820  5.51848  4.30225    193 a - - -
          2.68618  4.42225  2.77519  2.73123  3.46354  2.40513  3.72494  3.29354  2.67741  2.69355  4.24690  2.90347  2.73739  3.18146  2.89801  2.37887  2.77519  2.98518  4.58477  3.61503
          0.02990  3.92069  4.64303  0.61958  0.77255  0.48576  0.95510
    193   0.94647  4.21609  3.51148  3.30487  4.10032  3.03936  4.32123  3.23304  3.32236  3.11244  4.13889  3.44232  3.78313  3.65909  3.56964  2.56593  2.84661  2.87911  5.52266  4.32824    194 a - - -
          2.68618  4.42225  2.77519  2.73123  3.46354  2.40513  3.72494  3.29354  2.67741  2.69355  4.24690  2.90347  2.73739  3.18146  2.89801  2.37887  2.77519  2.98518  4.58477  3.61503
          0.02990  3.92069  4.64303  0.61958  0.77255  0.48576  0.95510
    194   2.65101  4.63923  3.25044  2.67900  3.91378  3.44835  3.67149  3.29009  2.28635  2.91833  3.21093  3.11238  3.87440  2.86425  1.79817  2.47330  2.89805  3.01166  5.18789  3.92139    195 r - - -
          2.68618  4.42225  2.77519  2.73123  3.46354  2.40513  3.72494  3.29354  2.67741  2.69355  4.24690  2.90347  2.73739  3.18146  2.89801  2.37887  2.77519  2.98518  4.58477  3.61503
          0.02990  3.92069  4.64303  0.61958  0.77255  0.48576  0.95510
    195   2.83873  5.37728  1.79790  1.59332  4.65938  3.22037  3.68186  4.16173  2.61514  3.65941  4.48453  2.67902  3.79657  2.45609  3.16559  2.74298  3.10866  3.74482  5.82036  4.34706    196 e - - -
          2.68618  4.42225  2.77519  2.73123  3.46354  2.40513  3.72494  3.29354  2.67741  2.69355  4.24690  2.90347  2.73739  3.18146  2.89801  2.37887  2.77519  2.98518  4.58477  3.61503
          0.02990  3.92069  4.64303  0.61958  0.77255  0.48576  0.95510
    196   0.94647  4.21609  3.51148  3.30487  4.10032  3.03936  4.32123  3.23304  3.32236  3.11244  4.13889  3.44232  3.78313  3.65909  3.56964  2.56593  2.84661  2.87911  5.52266  4.32824    197 a - - -
          2.68618  4.42225  2.77519  2.73123  3.46354  2.40513  3.72494  3.29354  2.67741  2.69355  4.24690  2.90347  2.73739  3.18146  2.89801  2.37887  2.77519  2.98518  4.58477  3.61503
          0.02990  3.92069  4.64303  0.61958  0.77255  0.48576  0.95510
    197   0.94647  4.21609  3.51148  3.30487  4.10032  3.03936  4.32123  3.23304  3.32236  3.11244  4.13889  3.44232  3.78313  3.65909  3.56964  2.56593  2.84661  2.87911  5.52266  4.32824    198 a - - -
          2.68618  4.42225  2.77519  2.73123  3.46354  2.40513  3.72494  3.29354  2.67741  2.69355  4.24690  2.90347  2.73739  3.18146  2.89801  2.37887  2.77519  2.98518  4.58477  3.61503
          0.02990  3.92069  4.64303  0.61958  0.77255  0.48576  0.95510
    198   2.74215  4.27144  3.97532  3.44626  3.30532  3.80722  4.19013  1.70395  3.30547  1.76597  3.25819  3.74096  4.20037  3.61974  3.55731  2.72113  3.00188  2.05083  4.97612  3.73996    199 i - - -
          2.68618  4.42225  2.77519  2.73123  3.46354  2.40513  3.72494  3.29354  2.67741  2.69355  4.24690  2.90347  2.73739  3.18146  2.89801  2.37887  2.77519  2.98518  4.58477  3.61503
          0.02990  3.92069  4.64303  0.61958  0.77255  0.48576  0.95510
    199   1.83445  4.45983  2.62590  2.57884  4.14388  2.38127  3.83440  3.53359  2.73966  3.19347  4.02469  3.00347  3.72347  3.03321  3.17224  2.51052  2.42031  3.12546  5.45097  4.15189    200 a - - -
          2.68618  4.42225  2.77519  2.73123  3.46354  2.40513  3.72494  3.29354  2.67741  2.69355  4.24690  2.90347  2.73739  3.18146  2.89801  2.37887  2.77519  2.98518  4.58477  3.61503
          0.02990  3.92069  4.64303  0.61958  0.77255  0.48576  0.95510
    200   0.94647  4.21609  3.51148  3.30487  4.10032  3.03936  4.32123  3.23304  3.32236  3.11244  4.13889  3.44232  3.78313  3.65909  3.56964  2.56593  2.84661  2.87911  5.52266  4.32824    201 a - - -
          2.68618  4.42225  2.77519  2.73123  3.46354  2.40513  3.72494  3.29354  2.67741  2.69355  4.24690  2.90347  2.73739  3.18146  2.89801  2.37887  2.77519  2.98518  4.58477  3.61503
          0.02990  3.92069  4.64303  0.61958  0.77255  0.48576  0.95510
    201   3.06861  4.47385  4.40423  4.02177  3.40665  4.11858  4.74089  1.02016  3.85084  1.98275  3.33442  4.26034  4.54509  4.19412  4.04189  3.61847  3.36689  1.84764  5.30750  4.05001    202 i - - -
          2.68618  4.42225  2.77519  2.73123  3.46354  2.40513  3.72494  3.29354  2.67741  2.69355  4.24690  2.90347  2.73739  3.18146  2.89801  2.37887  2.77519  2.98518  4.58477  3.61503
          0.02990  3.92069  4.64303  0.61958  0.77255  0.48576  0.95510
    202   2.37319  4.85008  2.63234  1.81726  4.23036  3.27237  3.67501  3.63038  2.50356  3.24194  4.07027  2.63321  3.78264  2.83650  2.95890  2.64231  2.43463  3.27332  5.47036  4.11635    203 e - - -
          2.68618  4.42225  2.77519  2.73123  3.46354  2.40513  3.72494  3.29354  2.67741  2.69355  4.24690  2.90347  2.73739  3.18146  2.89801  2.37887  2.77519  2.98518  4.58477  3.61503
          0.02990  3.92069  4.64303  0.61958  0.77255  0.48576  0.95510
    203   2.10888  4.42910  2.90131  2.60928  4.25537  2.39918  3.87713  3.69164  2.77411  3.31592  4.13297  2.28944  3.70101  3.07449  3.19373  1.97576  2.76853  3.22340  5.53899  4.24137    204 s - - -
          2.68618  4.42225  2.77519  2.73123  3.46354  2.40513  3.72494  3.29354  2.67741  2.69355  4.24690  2.90347  2.73739  3.18146  2.89801  2.37887  2.77519  2.98518  4.58477  3.61503
          0.02990  3.92069  4.64303  0.61958  0.77255  0.48576  0.95510
    204   3.07260  4.41237  4.65246  4.11557  3.34145  4.37403  4.79835  1.59735  3.99754  1.53518  3.15525  4.37563  4.64594  4.22691  4.19514  3.72536  3.31874  1.39589  5.30457  4.14014    205 v - - -
          2.68618  4.42225  2.77519  2.73123  3.46354  2.40513  3.72494  3.29354  2.67741  2.69355  4.24690  2.90347  2.73739  3.18146  2.89801  2.37887  2.77519  2.98518  4.58477  3.61503
          0.02990  3.92069  4.64303  0.61958  0.77255  0.48576  0.95510
    205   2.32085  4.77521  2.66278  1.73631  4.22662  3.24138  3.70741  3.61170  2.54704  3.24163  4.07460  2.88021  3.77497  2.87538  2.99691  2.38111  2.64751  3.24629  5.47912  4.13409    206 e - - -
          2.68618  4.42225  2.77519  2.73123  3.46354  2.40513  3.72494  3.29354  2.67741  2.69355  4.24690  2.90347  2.73739  3.18146  2.89801  2.37887  2.77519  2.98518  4.58477  3.61503
          0.02990  3.92069  4.64303  0.61958  0.77255  0.48576  0.95510
    206   1.95133  4.14979  3.30904  2.99944  4.22859  1.77154  4.10401  3.62619  3.07021  3.31419  4.13727  3.20712  3.64741  3.35909  3.40837  2.04233  2.26913  3.10318  5.56406  4.34198    207 g - - -
          2.68618  4.42225  2.77519  2.73123  3.46354  2.40513  3.72494  3.29354  2.67741  2.69355  4.24690  2.90347  2.73739  3.18146  2.89801  2.37887  2.77519  2.98518  4.58477  3.61503
          0.16222  3.92069  2.04083  0.61958  0.77255  0.48576  0.95510
    207   2.91881  4.75947  3.40167  2.93239  4.09380  3.41941  3.77276  3.63171  2.21465  3.16240  4.16673  3.29722  3.92774  2.99887  1.10821  3.00804  3.19145  3.35964  5.21055  4.04059    208 r - - -
          2.68618  4.42225  2.77519  2.73123  3.46354  2.40513  3.72494  3.29354  2.67741  2.69355  4.24690  2.90347  2.73739  3.18146  2.89801  2.37887  2.77519  2.98518  4.58477  3.61503
          0.02305  3.78152        *  0.61958  0.77255  0.00000        *
//
HMMER3/f [3.1b2 | February 2015]
NAME  Tdp_cinnamon.RMM2
LENG  203
ALPH  amino
RF    no
MM    no
CONS  yes
CS    no
MAP   yes
DATE  Thu Nov 19 22:29:01 2020
NSEQ  29
EFFN  0.520386
CKSUM 1699465655
STATS LOCAL MSV      -10.5481  0.70517
STATS LOCAL VITERBI  -11.0587  0.70517
STATS LOCAL FORWARD   -4.7770  0.70517
HMM          A        C        D        E        F        G        H        I        K        L        M        N        P        Q        R        S        T        V        W        Y   
            m->m     m->i     m->d     i->m     i->i     d->m     d->d
  COMPO   2.28124  4.36711  2.97821  2.72640  3.43437  2.81021  3.86561  2.70924  2.81000  2.35857  3.53783  3.14861  3.54485  3.11526  2.90406  2.70046  2.89897  2.55224  4.87430  3.64008
          2.68618  4.42225  2.77519  2.73123  3.46354  2.40513  3.72494  3.29354  2.67741  2.69355  4.24690  2.90347  2.73739  3.18146  2.89801  2.37887  2.77519  2.98518  4.58477  3.61503
          0.03094  3.88695  4.60930  0.61958  0.77255  0.00000        *
      1   2.98040  4.52683  4.06485  3.65929  3.21378  3.84484  4.39107  2.39081  3.42662  1.80617  1.35046  3.93503  4.30542  3.80747  3.63026  3.33107  3.28593  2.39863  5.05660  3.81972      1 m - - -
          2.68618  4.42225  2.77519  2.73123  3.46354  2.40513  3.72494  3.29354  2.67741  2.69355  4.24690  2.90347  2.73739  3.18146  2.89801  2.37887  2.77519  2.98518  4.58477  3.61503
          0.03094  3.88695  4.60930  0.61958  0.77255  0.48576  0.95510
      2   1.81874  4.14464  3.35902  2.99029  4.06091  2.96922  4.04248  3.39703  2.99358  3.12959  3.97880  3.21378  3.42558  3.30694  3.32524  2.10456  1.79521  2.95629  5.42410  4.20079      2 t - - -
          2.68618  4.42225  2.77519  2.73123  3.46354  2.40513  3.72494  3.29354  2.67741  2.69355  4.24690  2.90347  2.73739  3.18146  2.89801  2.37887  2.77519  2.98518  4.58477  3.61503
          0.03094  3.88695  4.60930  0.61958  0.77255  0.48576  0.95510
      3   2.88754  5.43827  1.44425  1.70843  4.71875  3.17296  3.71307  4.23261  2.72618  3.74425  4.59720  2.55190  3.79333  2.88105  3.31497  2.77565  3.17618  3.81311  5.90695  4.40436      3 d - - -
          2.68618  4.42225  2.77519  2.73123  3.46354  2.40513  3.72494  3.29354  2.67741  2.69355  4.24690  2.90347  2.73739  3.18146  2.89801  2.37887  2.77519  2.98518  4.58477  3.61503
          0.03094  3.88695  4.60930  0.61958  0.77255  0.48576  0.95510
      4   3.17134  4.62922  4.21280  3.85254  3.14095  4.00065  4.50373  2.34559  3.62015  0.85757  3.15907  4.12663  4.43340  3.98502  3.79392  3.57295  3.46487  2.38672  5.02567  3.75239      4 l - - -
          2.68618  4.42225  2.77519  2.73123  3.46354  2.40513  3.72494  3.29354  2.67741  2.69355  4.24690  2.90347  2.73739  3.18146  2.89801  2.37887  2.77519  2.98518  4.58477  3.61503
          0.03094  3.88695  4.60930  0.61958  0.77255  0.48576  0.95510
      5   3.02148  4.85995  3.51358  3.02140  4.21819  3.50693  3.83428  3.76075  2.24253  3.27404  4.27367  3.38011  4.00866  3.05374  0.95650  3.10485  3.28635  3.48403  5.29526  4.14223      5 r - - -
          2.68618  4.42225  2.77519  2.73123  3.46354  2.40513  3.72494  3.29354  2.67741  2.69355  4.24690  2.90347  2.73739  3.18146  2.89801  2.37887  2.77519  2.98518  4.58477  3.61503
          0.03094  3.88695  4.60930  0.61958  0.77255  0.48576  0.95510
      6   1.46658  4.11406  3.34524  3.07281  4.16568  2.90381  4.14474  3.49728  3.12019  3.25913  4.12158  3.24043  3.64627  3.42549  3.42423  1.66302  2.66439  3.01162  5.53641  4.30887      6 a - - -
          2.68618  4.42225  2.77519  2.73123  3.46354  2.40513  3.72494  3.29354  2.67741  2.69355  4.24690  2.90347  2.73739  3.18146  2.89801  2.37887  2.77519  2.98518  4.58477  3.61503
          0.03094  3.88695  4.60930  0.61958  0.77255  0.48576  0.95510
      7   2.50409  3.59530  3.82088  3.31748  1.92723  3.43582  3.91937  2.65405  3.21799  2.39921  3.39298  3.51774  3.94788  3.48177  3.46198  2.36962  2.82216  2.44375  4.62808  3.22999      7 f - - -
          2.68618  4.42225  2.77519  2.73123  3.46354  2.40513  3.72494  3.29354  2.67741  2.69355  4.24690  2.90347  2.73739  3.18146  2.89801  2.37887  2.77519  2.98518  4.58477  3.61503
          0.03094  3.88695  4.60930  0.61958  0.77255  0.48576  0.95510
      8   3.04234  4.45683  4.35654  3.97276  3.38377  4.08239  4.69807  1.06016  3.80118  1.96667  3.31669  4.21605  4.51206  4.14788  3.99608  3.57895  3.34118  1.84598  5.27771  4.01737      8 i - - -
          2.68618  4.42225  2.77519  2.73123  3.46354  2.40513  3.72494  3.29354  2.67741  2.69355  4.24690  2.90347  2.73739  3.18146  2.89801  2.37887  2.77519  2.98518  4.58477  3.61503
          0.03094  3.88695  4.60930  0.61958  0.77255  0.48576  0.95510
      9   3.27654  4.67400  4.25859  3.97569  0.98832  3.96321  3.88330  2.79829  3.88233  2.16493  3.52620  4.03539  4.42136  4.04627  3.99848  3.54583  3.57763  2.79007  4.12781  2.49290      9 f - - -
          2.68618  4.42225  2.77519  2.73123  3.46354  2.40513  3.72494  3.29354  2.67741  2.69355  4.24690  2.90347  2.73739  3.18146  2.89801  2.37887  2.77519  2.98518  4.58477  3.61503
          0.03094  3.88695  4.60930  0.61958  0.77255  0.48576  0.95510
     10   3.10858  4.46938  4.57438  4.07153  3.25036  4.34026  4.73921  1.27624  3.89107  1.54777  3.11502  4.33878  4.63074  4.17053  4.08470  3.71953  3.36185  1.82024  5.23148  4.01463     10 i - - -
          2.68618  4.42225  2.77519  2.73123  3.46354  2.40513  3.72494  3.29354  2.67741  2.69355  4.24690  2.90347  2.73739  3.18146  2.89801  2.37887  2.77519  2.98518  4.58477  3.61503
          0.03094  3.88695  4.60930  0.61958  0.77255  0.48576  0.95510
     11   3.00488  5.13583  0.89751  2.34349  4.51471  3.22139  3.94340  4.10612  3.03019  3.71179  4.69005  2.90065  3.87519  3.18245  3.54851  2.96549  3.34370  3.74370  5.68053  4.38500     11 d - - -
          2.68618  4.42225  2.77519  2.73123  3.46354  2.40513  3.72494  3.29354  2.67741  2.69355  4.24690  2.90347  2.73739  3.18146  2.89801  2.37887  2.77519  2.98518  4.58477  3.61503
          0.03094  3.88695  4.60930  0.61958  0.77255  0.48576  0.95510
     12   2.89189  4.87838  2.91213  2.66689  4.04891  3.37538  3.82539  3.68169  2.48662  3.18263  4.20988  3.12682  3.92892  1.20852  2.77060  2.93893  3.18875  3.41040  5.31826  4.01290     12 q - - -
          2.68618  4.42225  2.77519  2.73123  3.46354  2.40513  3.72494  3.29354  2.67741  2.69355  4.24690  2.90347  2.73739  3.18146  2.89801  2.37887  2.77519  2.98518  4.58477  3.61503
          0.03094  3.88695  4.60930  0.61958  0.77255  0.48576  0.95510
     13   3.17134  4.62922  4.21280  3.85254  3.14095  4.00065  4.50373  2.34559  3.62015  0.85757  3.15907  4.12663  4.43340  3.98502  3.79392  3.57295  3.46487  2.38672  5.02567  3.75239     13 l - - -
          2.68618  4.42225  2.77519  2.73123  3.46354  2.40513  3.72494  3.29354  2.67741  2.69355  4.24690  2.90347  2.73739  3.18146  2.89801  2.37887  2.77519  2.98518  4.58477  3.61503
          0.03094  3.88695  4.60930  0.61958  0.77255  0.48576  0.95510
     14   2.89189  4.87838  2.91213  2.66689  4.04891  3.37538  3.82539  3.68169  2.48662  3.18263  4.20988  3.12682  3.92892  1.20852  2.77060  2.93893  3.18875  3.41040  5.31826  4.01290     14 q - - -
          2.68618  4.42225  2.77519  2.73123  3.46354  2.40513  3.72494  3.29354  2.67741  2.69355  4.24690  2.90347  2.73739  3.18146  2.89801  2.37887  2.77519  2.98518  4.58477  3.61503
          0.03094  3.88695  4.60930  0.61958  0.77255  0.48576  0.95510
     15   2.77022  4.52537  3.37892  3.21989  4.21417  3.21205  4.29631  3.76311  3.27840  3.38845  4.43879  3.52523  0.80115  3.66674  3.52245  2.93812  3.21288  3.40686  5.39693  4.33496     15 p - - -
          2.68618  4.42225  2.77519  2.73123  3.46354  2.40513  3.72494  3.29354  2.67741  2.69355  4.24690  2.90347  2.73739  3.18146  2.89801  2.37887  2.77519  2.98518  4.58477  3.61503
          0.03094  3.88695  4.60930  0.61958  0.77255  0.48576  0.95510
     16   2.89189  4.87838  2.91213  2.66689  4.04891  3.37538  3.82539  3.68169  2.48662  3.18263  4.20988  3.12682  3.92892  1.20852  2.77060  2.93893  3.18875  3.41040  5.31826  4.01290     16 q - - -
          2.68618  4.42225  2.77519  2.73123  3.46354  2.40513  3.72494  3.29354  2.67741  2.69355  4.24690  2.90347  2.73739  3.18146  2.89801  2.37887  2.77519  2.98518  4.58477  3.61503
          0.03094  3.88695  4.60930  0.61958  0.77255  0.48576  0.95510
     17   2.42021  4.26537  3.44064  3.19311  3.98136  3.10423  4.20937  3.11025  3.13637  2.97323  4.02268  3.40029  3.80905  3.53043  3.39447  2.62163  1.14760  2.80368  5.41789  4.19794     17 t - - -
          2.68618  4.42225  2.77519  2.73123  3.46354  2.40513  3.72494  3.29354  2.67741  2.69355  4.24690  2.90347  2.73739  3.18146  2.89801  2.37887  2.77519  2.98518  4.58477  3.61503
          0.03094  3.88695  4.60930  0.61958  0.77255  0.48576  0.95510
     18   3.17134  4.62922  4.21280  3.85254  3.14095  4.00065  4.50373  2.34559  3.62015  0.85757  3.15907  4.12663  4.43340  3.98502  3.79392  3.57295  3.46487  2.38672  5.02567  3.75239     18 l - - -
          2.68618  4.42225  2.77519  2.73123  3.46354  2.40513  3.72494  3.29354  2.67741  2.69355  4.24690  2.90347  2.73739  3.18146  2.89801  2.37887  2.77519  2.98518  4.58477  3.61503
          0.03094  3.88695  4.60930  0.61958  0.77255  0.48576  0.95510
     19   1.18720  3.17671  3.83036  3.45745  3.93080  2.97976  4.29149  2.98134  3.35233  2.93295  3.89587  3.46487  3.71643  3.64992  3.58620  2.43478  2.67936  2.63464  5.40437  4.21161     19 a - - -
          2.68618  4.42225  2.77519  2.73123  3.46354  2.40513  3.72494  3.29354  2.67741  2.69355  4.24690  2.90347  2.73739  3.18146  2.89801  2.37887  2.77519  2.98518  4.58477  3.61503
          0.03094  3.88695  4.60930  0.61958  0.77255  0.48576  0.95510
     20   3.26773  4.75086  3.85947  3.59142  2.29335  3.84689  3.62488  3.27489  3.44852  2.72512  3.94838  3.74108  4.32032  3.75109  3.62933  3.40304  3.55443  3.14610  3.93772  0.94205     20 y - - -
          2.68618  4.42225  2.77519  2.73123  3.46354  2.40513  3.72494  3.29354  2.67741  2.69355  4.24690  2.90347  2.73739  3.18146  2.89801  2.37887  2.77519  2.98518  4.58477  3.61503
          0.03094  3.88695  4.60930  0.61958  0.77255  0.48576  0.95510
     21   2.81700  4.27233  4.16859  3.61175  3.36403  3.98602  4.36194  1.64540  3.51185  1.98229  2.99251  3.91047  4.32773  3.78363  3.76550  3.29428  2.53860  1.68277  5.10018  3.91087     21 i - - -
          2.68618  4.42225  2.77519  2.73123  3.46354  2.40513  3.72494  3.29354  2.67741  2.69355  4.24690  2.90347  2.73739  3.18146  2.89801  2.37887  2.77519  2.98518  4.58477  3.61503
          0.03094  3.88695  4.60930  0.61958  0.77255  0.48576  0.95510
     22   1.45420  4.11345  3.34668  3.07444  4.16480  2.90378  4.14559  3.49539  3.12150  3.25811  4.12091  3.24128  3.64639  3.42676  3.42509  1.67778  2.66434  3.01024  5.53599  4.30867     22 a - - -
          2.68618  4.42225  2.77519  2.73123  3.46354  2.40513  3.72494  3.29354  2.67741  2.69355  4.24690  2.90347  2.73739  3.18146  2.89801  2.37887  2.77519  2.98518  4.58477  3.61503
          0.03094  3.88695  4.60930  0.61958  0.77255  0.48576  0.95510
     23   2.24072  4.16553  3.31245  3.01178  4.08068  2.96978  4.07876  3.38756  3.00956  3.16092  4.04222  3.22774  3.68197  3.35342  3.31669  1.93828  1.54508  2.95695  5.45837  4.21754     23 t - - -
          2.68618  4.42225  2.77519  2.73123  3.46354  2.40513  3.72494  3.29354  2.67741  2.69355  4.24690  2.90347  2.73739  3.18146  2.89801  2.37887  2.77519  2.98518  4.58477  3.61503
          0.03094  3.88695  4.60930  0.61958  0.77255  0.48576  0.95510
     24   3.35927  4.72889  4.11307  3.82261  2.68059  3.74617  3.91723  3.38331  3.54443  2.77578  4.01647  3.96870  4.26507  3.93129  3.67029  3.56285  3.66036  3.27405  0.85659  2.68190     24 w - - -
          2.68618  4.42225  2.77519  2.73123  3.46354  2.40513  3.72494  3.29354  2.67741  2.69355  4.24690  2.90347  2.73739  3.18146  2.89801  2.37887  2.77519  2.98518  4.58477  3.61503
          0.03094  3.88695  4.60930  0.61958  0.77255  0.48576  0.95510
     25   3.00472  4.50127  4.23796  3.73375  3.13618  4.05235  4.44347  2.11177  3.51571  1.64837  1.59623  4.02681  4.40980  3.83860  3.73015  3.42142  3.27080  2.21728  5.05834  3.85140     25 m - - -
          2.68618  4.42225  2.77519  2.73123  3.46354  2.40513  3.72494  3.29354  2.67741  2.69355  4.24690  2.90347  2.73739  3.18146  2.89801  2.37887  2.77519  2.98518  4.58477  3.61503
          0.03094  3.88695  4.60930  0.61958  0.77255  0.48576  0.95510
     26   3.02148  4.85995  3.51358  3.02140  4.21819  3.50693  3.83428  3.76075  2.24253  3.27404  4.27367  3.38011  4.00866  3.05374  0.95650  3.10485  3.28635  3.48403  5.29526  4.14223     26 r - - -
          2.68618  4.42225  2.77519  2.73123  3.46354  2.40513  3.72494  3.29354  2.67741  2.69355  4.24690  2.90347  2.73739  3.18146  2.89801  2.37887  2.77519  2.98518  4.58477  3.61503
          0.03094  3.88695  4.60930  0.61958  0.77255  0.48576  0.95510
     27   2.68258  4.45678  3.35934  3.26048  4.40290  0.70711  4.38004  4.00588  3.44374  3.65823  4.63396  3.52359  3.84839  3.76673  3.67836  2.85488  3.16494  3.53139  5.49440  4.50523     27 g - - -
          2.68618  4.42225  2.77519  2.73123  3.46354  2.40513  3.72494  3.29354  2.67741  2.69355  4.24690  2.90347  2.73739  3.18146  2.89801  2.37887  2.77519  2.98518  4.58477  3.61503
          0.03094  3.88695  4.60930  0.61958  0.77255  0.48576  0.95510
     28   2.33426  4.20928  3.45284  2.96574  3.49831  3.23429  3.93675  2.85758  2.91384  2.70701  3.62787  3.27519  3.80256  3.23487  3.25381  2.29184  1.91946  2.31683  5.12610  3.88521     28 t - - -
          2.68618  4.42225  2.77519  2.73123  3.46354  2.40513  3.72494  3.29354  2.67741  2.69355  4.24690  2.90347  2.73739  3.18146  2.89801  2.37887  2.77519  2.98518  4.58477  3.61503
          0.03094  3.88695  4.60930  0.61958  0.77255  0.48576  0.95510
     29   2.87816  4.43568  3.91203  3.45298  3.10682  3.82435  4.14902  2.37905  3.19248  1.17743  3.17871  3.74846  4.23136  3.59600  3.41866  3.20349  3.15110  2.34329  4.85055  3.54200     29 l - - -
          2.68618  4.42225  2.77519  2.73123  3.46354  2.40513  3.72494  3.29354  2.67741  2.69355  4.24690  2.90347  2.73739  3.18146  2.89801  2.37887  2.77519  2.98518  4.58477  3.61503
          0.03094  3.88695  4.60930  0.61958  0.77255  0.48576  0.95510
     30   2.77022  4.52537  3.37892  3.21989  4.21417  3.21205  4.29631  3.76311  3.27840  3.38845  4.43879  3.52523  0.80115  3.66674  3.52245  2.93812  3.21288  3.40686  5.39693  4.33496     30 p - - -
          2.68618  4.42225  2.77519  2.73123  3.46354  2.40513  3.72494  3.29354  2.67741  2.69355  4.24690  2.90347  2.73739  3.18146  2.89801  2.37887  2.77519  2.98518  4.58477  3.61503
          0.03094  3.88695  4.60930  0.61958  0.77255  0.48576  0.95510
     31   3.02148  4.85995  3.51358  3.02140  4.21819  3.50693  3.83428  3.76075  2.24253  3.27404  4.27367  3.38011  4.00866  3.05374  0.95650  3.10485  3.28635  3.48403  5.29526  4.14223     31 r - - -
          2.68618  4.42225  2.77519  2.73123  3.46354  2.40513  3.72494  3.29354  2.67741  2.69355  4.24690  2.90347  2.73739  3.18146  2.89801  2.37887  2.77519  2.98518  4.58477  3.61503
          0.03094  3.88695  4.60930  0.61958  0.77255  0.48576  0.95510
     32   2.07488  4.53077  3.13514  2.61446  3.72001  3.43445  3.17047  3.11581  2.36728  2.46708  3.65342  3.07291  3.84550  2.89256  2.74680  2.70619  2.82964  2.85201  5.06884  3.78930     32 a - - -
          2.68618  4.42225  2.77519  2.73123  3.46354  2.40513  3.72494  3.29354  2.67741  2.69355  4.24690  2.90347  2.73739  3.18146  2.89801  2.37887  2.77519  2.98518  4.58477  3.61503
          0.03094  3.88695  4.60930  0.61958  0.77255  0.48576  0.95510
     33   2.81085  4.98353  3.02094  2.54217  4.35381  3.46106  3.59351  3.76356  1.97718  3.28058  4.12661  2.37210  3.88733  2.73979  1.72154  2.81681  3.02796  3.42772  5.39472  4.13418     33 r - - -
          2.68618  4.42225  2.77519  2.73123  3.46354  2.40513  3.72494  3.29354  2.67741  2.69355  4.24690  2.90347  2.73739  3.18146  2.89801  2.37887  2.77519  2.98518  4.58477  3.61503
          0.03094  3.88695  4.60930  0.61958  0.77255  0.48576  0.95510
     34   2.98040  4.52683  4.06485  3.65929  3.21378  3.84484  4.39107  2.39081  3.42662  1.80617  1.35046  3.93503  4.30542  3.80747  3.63026  3.33107  3.28593  2.39863  5.05660  3.81972     34 m - - -
          2.68618  4.42225  2.77519  2.73123  3.46354  2.40513  3.72494  3.29354  2.67741  2.69355  4.24690  2.90347  2.73739  3.18146  2.89801  2.37887  2.77519  2.98518  4.58477  3.61503
          0.03094  3.88695  4.60930  0.61958  0.77255  0.48576  0.95510
     35   0.99309  4.19901  3.47706  3.26883  4.06658  3.02320  4.28920  3.19423  3.28545  3.07520  4.10529  3.41486  3.76377  3.62525  3.53510  2.54910  2.82745  2.84613  5.49228  4.29410     35 a - - -
          2.68618  4.42225  2.77519  2.73123  3.46354  2.40513  3.72494  3.29354  2.67741  2.69355  4.24690  2.90347  2.73739  3.18146  2.89801  2.37887  2.77519  2.98518  4.58477  3.61503
          0.03094  3.88695  4.60930  0.61958  0.77255  0.48576  0.95510
     36   1.14981  4.11524  3.37987  3.14600  4.11910  2.92354  4.19681  3.35206  3.17893  3.19791  4.11091  3.28877  3.67432  3.50049  3.45521  2.23219  2.69533  2.91711  5.52712  4.29278     36 a - - -
          2.68618  4.42225  2.77519  2.73123  3.46354  2.40513  3.72494  3.29354  2.67741  2.69355  4.24690  2.90347  2.73739  3.18146  2.89801  2.37887  2.77519  2.98518  4.58477  3.61503
          0.03094  3.88695  4.60930  0.61958  0.77255  0.48576  0.95510
     37   2.89189  4.87838  2.91213  2.66689  4.04891  3.37538  3.82539  3.68169  2.48662  3.18263  4.20988  3.12682  3.92892  1.20852  2.77060  2.93893  3.18875  3.41040  5.31826  4.01290     37 q - - -
          2.68618  4.42225  2.77519  2.73123  3.46354  2.40513  3.72494  3.29354  2.67741  2.69355  4.24690  2.90347  2.73739  3.18146  2.89801  2.37887  2.77519  2.98518  4.58477  3.61503
          0.03094  3.88695  4.60930  0.61958  0.77255  0.48576  0.95510
     38   3.04234  4.45683  4.35654  3.97276  3.38377  4.08239  4.69807  1.06016  3.80118  1.96667  3.31669  4.21605  4.51206  4.14788  3.99608  3.57895  3.34118  1.84598  5.27771  4.01737     38 i - - -
          2.68618  4.42225  2.77519  2.73123  3.46354  2.40513  3.72494  3.29354  2.67741  2.69355  4.24690  2.90347  2.73739  3.18146  2.89801  2.37887  2.77519  2.98518  4.58477  3.61503
          0.03094  3.88695  4.60930  0.61958  0.77255  0.48576  0.95510
     39   3.01802  4.38064  4.59179  4.10022  3.45085  4.28021  4.83610  1.26237  3.97214  1.96050  3.27760  4.34162  4.62164  4.25322  4.18506  3.66523  3.29049  1.41345  5.40117  4.19161     39 i - - -
          2.68618  4.42225  2.77519  2.73123  3.46354  2.40513  3.72494  3.29354  2.67741  2.69355  4.24690  2.90347  2.73739  3.18146  2.89801  2.37887  2.77519  2.98518  4.58477  3.61503
          0.03094  3.88695  4.60930  0.61958  0.77255  0.48576  0.95510
     40   2.96442  5.07888  2.49322  1.00496  4.42686  3.28316  3.87098  3.88362  2.75331  3.49833  4.47154  2.94065  3.88838  3.08622  3.16379  2.94523  3.26870  3.56590  5.59569  4.31773     40 e - - -
          2.68618  4.42225  2.77519  2.73123  3.46354  2.40513  3.72494  3.29354  2.67741  2.69355  4.24690  2.90347  2.73739  3.18146  2.89801  2.37887  2.77519  2.98518  4.58477  3.61503
          0.03094  3.88695  4.60930  0.61958  0.77255  0.48576  0.95510
     41   3.03343  4.38485  4.59911  4.06494  3.36426  4.32184  4.76945  1.31797  3.94391  1.85243  2.91530  4.32646  4.61139  4.18998  4.15094  3.67437  3.28422  1.51404  5.31100  4.14268     41 i - - -
          2.68618  4.42225  2.77519  2.73123  3.46354  2.40513  3.72494  3.29354  2.67741  2.69355  4.24690  2.90347  2.73739  3.18146  2.89801  2.37887  2.77519  2.98518  4.58477  3.61503
          0.03094  3.88695  4.60930  0.61958  0.77255  0.48576  0.95510
     42   1.14445  4.11678  3.38128  3.14895  4.11592  2.92588  4.19905  3.34275  3.18092  3.19313  4.10996  3.29144  3.67667  3.50366  3.45616  2.24835  2.69807  2.91134  5.52626  4.29105     42 a - - -
          2.68618  4.42225  2.77519  2.73123  3.46354  2.40513  3.72494  3.29354  2.67741  2.69355  4.24690  2.90347  2.73739  3.18146  2.89801  2.37887  2.77519  2.98518  4.58477  3.61503
          0.03094  3.88695  4.60930  0.61958  0.77255  0.48576  0.95510
     43   2.77022  4.52537  3.37892  3.21989  4.21417  3.21205  4.29631  3.76311  3.27840  3.38845  4.43879  3.52523  0.80115  3.66674  3.52245  2.93812  3.21288  3.40686  5.39693  4.33496     43 p - - -
          2.68618  4.42225  2.77519  2.73123  3.46354  2.40513  3.72494  3.29354  2.67741  2.69355  4.24690  2.90347  2.73739  3.18146  2.89801  2.37887  2.77519  2.98518  4.58477  3.61503
          0.03094  3.88695  4.60930  0.61958  0.77255  0.48576  0.95510
     44   2.68258  4.45678  3.35934  3.26048  4.40290  0.70711  4.38004  4.00588  3.44374  3.65823  4.63396  3.52359  3.84839  3.76673  3.67836  2.85488  3.16494  3.53139  5.49440  4.50523     44 g - - -
          2.68618  4.42225  2.77519  2.73123  3.46354  2.40513  3.72494  3.29354  2.67741  2.69355  4.24690  2.90347  2.73739  3.18146  2.89801  2.37887  2.77519  2.98518  4.58477  3.61503
          0.03094  3.88695  4.60930  0.61958  0.77255  0.48576  0.95510
     45   3.17134  4.62922  4.21280  3.85254  3.14095  4.00065  4.50373  2.34559  3.62015  0.85757  3.15907  4.12663  4.43340  3.98502  3.79392  3.57295  3.46487  2.38672  5.02567  3.75239     45 l - - -
          2.68618  4.42225  2.77519  2.73123  3.46354  2.40513  3.72494  3.29354  2.67741  2.69355  4.24690  2.90347  2.73739  3.18146  2.89801  2.37887  2.77519  2.98518  4.58477  3.61503
          0.03094  3.88695  4.60930  0.61958  0.77255  0.48576  0.95510
     46   3.00488  5.13583  0.89751  2.34349  4.51471  3.22139  3.94340  4.10612  3.03019  3.71179  4.69005  2.90065  3.87519  3.18245  3.54851  2.96549  3.34370  3.74370  5.68053  4.38500     46 d - - -
          2.68618  4.42225  2.77519  2.73123  3.46354  2.40513  3.72494  3.29354  2.67741  2.69355  4.24690  2.90347  2.73739  3.18146  2.89801  2.37887  2.77519  2.98518  4.58477  3.61503
          0.03094  3.88695  4.60930  0.61958  0.77255  0.48576  0.95510
     47   3.01912  4.38603  4.58224  4.09388  3.44114  4.27180  4.82927  1.23235  3.96149  1.94927  3.27107  4.33534  4.61691  4.24522  4.17373  3.65903  3.29303  1.46348  5.39391  4.18271     47 i - - -
          2.68618  4.42225  2.77519  2.73123  3.46354  2.40513  3.72494  3.29354  2.67741  2.69355  4.24690  2.90347  2.73739  3.18146  2.89801  2.37887  2.77519  2.98518  4.58477  3.61503
          0.03094  3.88695  4.60930  0.61958  0.77255  0.48576  0.95510
     48   2.96442  5.07888  2.49322  1.00496  4.42686  3.28316  3.87098  3.88362  2.75331  3.49833  4.47154  2.94065  3.88838  3.08622  3.16379  2.94523  3.26870  3.56590  5.59569  4.31773     48 e - - -
          2.68618  4.42225  2.77519  2.73123  3.46354  2.40513  3.72494  3.29354  2.67741  2.69355  4.24690  2.90347  2.73739  3.18146  2.89801  2.37887  2.77519  2.98518  4.58477  3.61503
          0.03094  3.88695  4.60930  0.61958  0.77255  0.48576  0.95510
     49   1.39924  4.13696  3.33165  3.00231  4.10673  2.36506  4.07359  3.45467  3.03841  3.18221  4.03184  3.21357  3.26310  3.34120  3.36654  2.37983  2.66161  2.87647  5.46848  4.24518     49 a - - -
          2.68618  4.42225  2.77519  2.73123  3.46354  2.40513  3.72494  3.29354  2.67741  2.69355  4.24690  2.90347  2.73739  3.18146  2.89801  2.37887  2.77519  2.98518  4.58477  3.61503
          0.03094  3.88695  4.60930  0.61958  0.77255  0.48576  0.95510
     50   3.17134  4.62922  4.21280  3.85254  3.14095  4.00065  4.50373  2.34559  3.62015  0.85757  3.15907  4.12663  4.43340  3.98502  3.79392  3.57295  3.46487  2.38672  5.02567  3.75239     50 l - - -
          2.68618  4.42225  2.77519  2.73123  3.46354  2.40513  3.72494  3.29354  2.67741  2.69355  4.24690  2.90347  2.73739  3.18146  2.89801  2.37887  2.77519  2.98518  4.58477  3.61503
          0.03094  3.88695  4.60930  0.61958  0.77255  0.48576  0.95510
     51   2.42021  4.26537  3.44064  3.19311  3.98136  3.10423  4.20937  3.11025  3.13637  2.97323  4.02268  3.40029  3.80905  3.53043  3.39447  2.62163  1.14760  2.80368  5.41789  4.19794     51 t - - -
          2.68618  4.42225  2.77519  2.73123  3.46354  2.40513  3.72494  3.29354  2.67741  2.69355  4.24690  2.90347  2.73739  3.18146  2.89801  2.37887  2.77519  2.98518  4.58477  3.61503
          0.03094  3.88695  4.60930  0.61958  0.77255  0.48576  0.95510
     52   3.00488  5.13583  0.89751  2.34349  4.51471  3.22139  3.94340  4.10612  3.03019  3.71179  4.69005  2.90065  3.87519  3.18245  3.54851  2.96549  3.34370  3.74370  5.68053  4.38500     52 d - - -
          2.68618  4.42225  2.77519  2.73123  3.46354  2.40513  3.72494  3.29354  2.67741  2.69355  4.24690  2.90347  2.73739  3.18146  2.89801  2.37887  2.77519  2.98518  4.58477  3.61503
          0.03094  3.88695  4.60930  0.61958  0.77255  0.48576  0.95510
     53   2.72472  4.26571  4.04469  3.53289  3.52312  3.79213  4.36352  1.86999  3.42591  2.24444  3.39788  3.81244  4.23966  3.74050  3.70062  3.14207  2.36775  1.43801  5.22534  4.00770     53 v - - -
          2.68618  4.42225  2.77519  2.73123  3.46354  2.40513  3.72494  3.29354  2.67741  2.69355  4.24690  2.90347  2.73739  3.18146  2.89801  2.37887  2.77519  2.98518  4.58477  3.61503
          0.03094  3.88695  4.60930  0.61958  0.77255  0.48576  0.95510
     54   1.74654  4.18753  3.80267  3.40418  3.71800  3.33398  4.30290  2.36513  3.32810  2.52930  3.62943  3.58687  3.96303  3.64932  3.59853  2.75570  2.86249  1.59280  5.33291  4.10747     54 v - - -
          2.68618  4.42225  2.77519  2.73123  3.46354  2.40513  3.72494  3.29354  2.67741  2.69355  4.24690  2.90347  2.73739  3.18146  2.89801  2.37887  2.77519  2.98518  4.58477  3.61503
          0.03094  3.88695  4.60930  0.61958  0.77255  0.48576  0.95510
     55   2.86075  4.40712  3.96361  3.47396  3.13380  3.84312  4.17869  2.32679  3.23472  1.20698  3.15157  3.77003  4.23651  3.61192  3.46617  3.20335  3.12892  2.23758  4.88493  3.61115     55 l - - -
          2.68618  4.42225  2.77519  2.73123  3.46354  2.40513  3.72494  3.29354  2.67741  2.69355  4.24690  2.90347  2.73739  3.18146  2.89801  2.37887  2.77519  2.98518  4.58477  3.61503
          0.03094  3.88695  4.60930  0.61958  0.77255  0.48576  0.95510
     56   2.98507  4.94978  3.16205  2.78059  4.33952  3.47316  3.76680  3.76965  1.01864  3.33149  4.29200  3.20448  3.97234  2.95733  2.43382  3.02601  3.23718  3.47657  5.38809  4.20288     56 k - - -
          2.68618  4.42225  2.77519  2.73123  3.46354  2.40513  3.72494  3.29354  2.67741  2.69355  4.24690  2.90347  2.73739  3.18146  2.89801  2.37887  2.77519  2.98518  4.58477  3.61503
          0.03094  3.88695  4.60930  0.61958  0.77255  0.48576  0.95510
     57   2.45225  4.49820  2.86585  2.56343  4.06101  2.45585  3.23028  3.56088  2.66153  3.18566  4.02716  2.99313  3.73819  3.01036  3.05766  1.74805  2.81147  3.16215  5.37612  4.05082     57 s - - -
          2.68618  4.42225  2.77519  2.73123  3.46354  2.40513  3.72494  3.29354  2.67741  2.69355  4.24690  2.90347  2.73739  3.18146  2.89801  2.37887  2.77519  2.98518  4.58477  3.61503
          0.03094  3.88695  4.60930  0.61958  0.77255  0.48576  0.95510
     58   1.19249  4.10372  3.42225  3.15784  4.11804  2.93158  4.19307  3.27632  3.16580  3.15396  4.06611  3.29619  3.67583  3.48922  3.44483  2.31318  2.50195  2.85847  5.52864  4.31119     58 a - - -
          2.68618  4.42225  2.77519  2.73123  3.46354  2.40513  3.72494  3.29354  2.67741  2.69355  4.24690  2.90347  2.73739  3.18146  2.89801  2.37887  2.77519  2.98518  4.58477  3.61503
          0.03094  3.88695  4.60930  0.61958  0.77255  0.48576  0.95510
     59   2.85638  5.41126  1.65113  1.75678  4.69510  3.18406  3.69189  4.20770  2.67589  3.70796  4.54442  2.16415  3.78587  2.85195  3.25504  2.75046  3.13699  3.78476  5.87062  4.37665     59 d - - -
          2.68618  4.42225  2.77519  2.73123  3.46354  2.40513  3.72494  3.29354  2.67741  2.69355  4.24690  2.90347  2.73739  3.18146  2.89801  2.37887  2.77519  2.98518  4.58477  3.61503
          0.03094  3.88695  4.60930  0.61958  0.77255  0.48576  0.95510
     60   2.81945  4.35786  4.14548  3.80889  3.56048  3.73901  4.60805  2.04905  3.67690  2.24487  3.52325  3.99644  4.29859  4.03558  3.88803  3.24332  3.18056  1.00683  5.34742  4.08001     60 v - - -
          2.68618  4.42225  2.77519  2.73123  3.46354  2.40513  3.72494  3.29354  2.67741  2.69355  4.24690  2.90347  2.73739  3.18146  2.89801  2.37887  2.77519  2.98518  4.58477  3.61503
          0.03094  3.88695  4.60930  0.61958  0.77255  0.48576  0.95510
     61   2.71814  4.89474  3.03245  2.50735  4.24156  3.13647  3.46403  3.64203  1.96001  3.18678  4.01803  2.98548  3.84899  2.73146  1.90222  2.47688  2.94033  3.30890  5.34889  4.07331     61 r - - -
          2.68618  4.42225  2.77519  2.73123  3.46354  2.40513  3.72494  3.29354  2.67741  2.69355  4.24690  2.90347  2.73739  3.18146  2.89801  2.37887  2.77519  2.98518  4.58477  3.61503
          0.03094  3.88695  4.60930  0.61958  0.77255  0.48576  0.95510
     62   1.35093  4.15743  3.65235  3.29593  3.84203  3.13877  4.24042  2.70523  3.23219  2.72290  3.78179  3.45294  3.82482  3.56189  3.50740  2.57953  2.78067  2.13223  5.38957  4.15849     62 a - - -
          2.68618  4.42225  2.77519  2.73123  3.46354  2.40513  3.72494  3.29354  2.67741  2.69355  4.24690  2.90347  2.73739  3.18146  2.89801  2.37887  2.77519  2.98518  4.58477  3.61503
          0.03094  3.88695  4.60930  0.61958  0.77255  0.48576  0.95510
     63   2.68258  4.45678  3.35934  3.26048  4.40290  0.70711  4.38004  4.00588  3.44374  3.65823  4.63396  3.52359  3.84839  3.76673  3.67836  2.85488  3.16494  3.53139  5.49440  4.50523     63 g - - -
          2.68618  4.42225  2.77519  2.73123  3.46354  2.40513  3.72494  3.29354  2.67741  2.69355  4.24690  2.90347  2.73739  3.18146  2.89801  2.37887  2.77519  2.98518  4.58477  3.61503
          0.03094  3.88695  4.60930  0.61958  0.77255  0.48576  0.95510
     64   3.09005  4.45368  4.59676  4.03767  2.50708  4.31003  4.56718  1.83212  3.92594  1.24171  2.92057  4.28609  4.55043  4.07293  4.08493  3.63794  3.31763  1.98983  4.97542  3.77737     64 l - - -
          2.68618  4.42225  2.77519  2.73123  3.46354  2.40513  3.72494  3.29354  2.67741  2.69355  4.24690  2.90347  2.73739  3.18146  2.89801  2.37887  2.77519  2.98518  4.58477  3.61503
          0.03094  3.88695  4.60930  0.61958  0.77255  0.48576  0.95510
     65   3.17134  4.62922  4.21280  3.85254  3.14095  4.00065  4.50373  2.34559  3.62015  0.85757  3.15907  4.12663  4.43340  3.98502  3.79392  3.57295  3.46487  2.38672  5.02567  3.75239     65 l - - -
          2.68618  4.42225  2.77519  2.73123  3.46354  2.40513  3.72494  3.29354  2.67741  2.69355  4.24690  2.90347  2.73739  3.18146  2.89801  2.37887  2.77519  2.98518  4.58477  3.61503
          0.03094  3.88695  4.60930  0.61958  0.77255  0.48576  0.95510
     66   2.81945  4.35786  4.14548  3.80889  3.56048  3.73901  4.60805  2.04905  3.67690  2.24487  3.52325  3.99644  4.29859  4.03558  3.88803  3.24332  3.18056  1.00683  5.34742  4.08001     66 v - - -
          2.68618  4.42225  2.77519  2.73123  3.46354  2.40513  3.72494  3.29354  2.67741  2.69355  4.24690  2.90347  2.73739  3.18146  2.89801  2.37887  2.77519  2.98518  4.58477  3.61503
          0.03094  3.88695  4.60930  0.61958  0.77255  0.48576  0.95510
     67   2.81945  4.35786  4.14548  3.80889  3.56048  3.73901  4.60805  2.04905  3.67690  2.24487  3.52325  3.99644  4.29859  4.03558  3.88803  3.24332  3.18056  1.00683  5.34742  4.08001     67 v - - -
          2.68618  4.42225  2.77519  2.73123  3.46354  2.40513  3.72494  3.29354  2.67741  2.69355  4.24690  2.90347  2.73739  3.18146  2.89801  2.37887  2.77519  2.98518  4.58477  3.61503
          0.03094  3.88695  4.60930  0.61958  0.77255  0.48576  0.95510
     68   2.74588  4.94067  2.51949  1.40926  4.20531  3.28018  3.68241  3.64936  2.48474  3.27106  4.15586  2.84059  3.81388  2.86678  2.89469  2.73957  3.01948  3.32822  5.42706  4.08565     68 e - - -
          2.68618  4.42225  2.77519  2.73123  3.46354  2.40513  3.72494  3.29354  2.67741  2.69355  4.24690  2.90347  2.73739  3.18146  2.89801  2.37887  2.77519  2.98518  4.58477  3.61503
          0.03094  3.88695  4.60930  0.61958  0.77255  0.48576  0.95510
     69   3.02148  4.85995  3.51358  3.02140  4.21819  3.50693  3.83428  3.76075  2.24253  3.27404  4.27367  3.38011  4.00866  3.05374  0.95650  3.10485  3.28635  3.48403  5.29526  4.14223     69 r - - -
          2.68618  4.42225  2.77519  2.73123  3.46354  2.40513  3.72494  3.29354  2.67741  2.69355  4.24690  2.90347  2.73739  3.18146  2.89801  2.37887  2.77519  2.98518  4.58477  3.61503
          0.03094  3.88695  4.60930  0.61958  0.77255  0.48576  0.95510
     70   2.89189  4.87838  2.91213  2.66689  4.04891  3.37538  3.82539  3.68169  2.48662  3.18263  4.20988  3.12682  3.92892  1.20852  2.77060  2.93893  3.18875  3.41040  5.31826  4.01290     70 q - - -
          2.68618  4.42225  2.77519  2.73123  3.46354  2.40513  3.72494  3.29354  2.67741  2.69355  4.24690  2.90347  2.73739  3.18146  2.89801  2.37887  2.77519  2.98518  4.58477  3.61503
          0.03094  3.88695  4.60930  0.61958  0.77255  0.48576  0.95510
     71   3.27654  4.67400  4.25859  3.97569  0.98832  3.96321  3.88330  2.79829  3.88233  2.16493  3.52620  4.03539  4.42136  4.04627  3.99848  3.54583  3.57763  2.79007  4.12781  2.49290     71 f - - -
          2.68618  4.42225  2.77519  2.73123  3.46354  2.40513  3.72494  3.29354  2.67741  2.69355  4.24690  2.90347  2.73739  3.18146  2.89801  2.37887  2.77519  2.98518  4.58477  3.61503
          0.03094  3.88695  4.60930  0.61958  0.77255  0.48576  0.95510
     72   2.68258  4.45678  3.35934  3.26048  4.40290  0.70711  4.38004  4.00588  3.44374  3.65823  4.63396  3.52359  3.84839  3.76673  3.67836  2.85488  3.16494  3.53139  5.49440  4.50523     72 g - - -
          2.68618  4.42225  2.77519  2.73123  3.46354  2.40513  3.72494  3.29354  2.67741  2.69355  4.24690  2.90347  2.73739  3.18146  2.89801  2.37887  2.77519  2.98518  4.58477  3.61503
          0.03094  3.88695  4.60930  0.61958  0.77255  0.48576  0.95510
     73   2.59564  4.37317  3.37066  2.93236  3.22448  3.43506  3.80063  2.89105  2.83737  2.60279  3.59123  3.29079  3.92595  3.20833  3.15325  2.78563  1.93752  2.66796  4.75598  2.39428     73 t - - -
          2.68618  4.42225  2.77519  2.73123  3.46354  2.40513  3.72494  3.29354  2.67741  2.69355  4.24690  2.90347  2.73739  3.18146  2.89801  2.37887  2.77519  2.98518  4.58477  3.61503
          0.03094  3.88695  4.60930  0.61958  0.77255  0.48576  0.95510
     74   3.17134  4.62922  4.21280  3.85254  3.14095  4.00065  4.50373  2.34559  3.62015  0.85757  3.15907  4.12663  4.43340  3.98502  3.79392  3.57295  3.46487  2.38672  5.02567  3.75239     74 l - - -
          2.68618  4.42225  2.77519  2.73123  3.46354  2.40513  3.72494  3.29354  2.67741  2.69355  4.24690  2.90347  2.73739  3.18146  2.89801  2.37887  2.77519  2.98518  4.58477  3.61503
          0.03094  3.88695  4.60930  0.61958  0.77255  0.48576  0.95510
     75   2.81223  5.13828  2.48143  1.76636  4.42553  3.30639  3.65334  3.88476  2.38199  3.41146  4.27064  2.81073  3.82893  1.94115  2.77694  2.76893  3.06384  3.53001  5.57485  4.20745     75 e - - -
          2.68618  4.42225  2.77519  2.73123  3.46354  2.40513  3.72494  3.29354  2.67741  2.69355  4.24690  2.90347  2.73739  3.18146  2.89801  2.37887  2.77519  2.98518  4.58477  3.61503
          0.03094  3.88695  4.60930  0.61958  0.77255  0.48576  0.95510
     76   3.27654  4.67400  4.25859  3.97569  0.98832  3.96321  3.88330  2.79829  3.88233  2.16493  3.52620  4.03539  4.42136  4.04627  3.99848  3.54583  3.57763  2.79007  4.12781  2.49290     76 f - - -
          2.68618  4.42225  2.77519  2.73123  3.46354  2.40513  3.72494  3.29354  2.67741  2.69355  4.24690  2.90347  2.73739  3.18146  2.89801  2.37887  2.77519  2.98518  4.58477  3.61503
          0.03094  3.88695  4.60930  0.61958  0.77255  0.48576  0.95510
     77   3.01028  4.82543  3.13943  2.90068  3.29454  3.45945  1.11232  3.71545  2.74332  3.20766  4.25161  3.30948  4.01269  3.26705  3.00824  3.08078  3.31406  3.45028  4.75943  3.24496     77 h - - -
          2.68618  4.42225  2.77519  2.73123  3.46354  2.40513  3.72494  3.29354  2.67741  2.69355  4.24690  2.90347  2.73739  3.18146  2.89801  2.37887  2.77519  2.98518  4.58477  3.61503
          0.03094  3.88695  4.60930  0.61958  0.77255  0.48576  0.95510
     78   1.58054  4.11992  3.33089  3.05988  4.17348  2.90418  4.13917  3.51212  3.11067  3.26844  4.12934  3.23374  3.64594  3.41700  3.41745  1.54218  2.66625  3.02282  5.54107  4.31113     78 s - - -
          2.68618  4.42225  2.77519  2.73123  3.46354  2.40513  3.72494  3.29354  2.67741  2.69355  4.24690  2.90347  2.73739  3.18146  2.89801  2.37887  2.77519  2.98518  4.58477  3.61503
          0.03094  3.88695  4.60930  0.61958  0.77255  0.48576  0.95510
     79   2.61083  4.72732  2.84998  2.46237  3.83121  3.41214  3.22354  3.36639  2.35926  2.97356  3.81408  2.96145  3.81249  2.78113  2.26331  2.56878  2.83958  3.06485  5.14112  2.98489     79 r - - -
          2.68618  4.42225  2.77519  2.73123  3.46354  2.40513  3.72494  3.29354  2.67741  2.69355  4.24690  2.90347  2.73739  3.18146  2.89801  2.37887  2.77519  2.98518  4.58477  3.61503
          0.03094  3.88695  4.60930  0.61958  0.77255  0.48576  0.95510
     80   2.03158  4.15913  3.24249  3.01745  4.18190  2.91472  4.13322  3.55220  3.08849  3.30353  4.18246  3.21596  3.65986  3.41244  3.39117  1.23909  2.70084  3.06332  5.55288  4.29750     80 s - - -
          2.68618  4.42225  2.77519  2.73123  3.46354  2.40513  3.72494  3.29354  2.67741  2.69355  4.24690  2.90347  2.73739  3.18146  2.89801  2.37887  2.77519  2.98518  4.58477  3.61503
          0.03094  3.88695  4.60930  0.61958  0.77255  0.48576  0.95510
     81   2.26351  4.22911  3.51516  3.10621  3.79345  3.22142  4.08847  2.57431  3.01058  2.69474  3.71907  3.36650  3.84569  3.37923  3.31402  2.62739  1.58254  2.47435  5.30050  4.06174     81 t - - -
          2.68618  4.42225  2.77519  2.73123  3.46354  2.40513  3.72494  3.29354  2.67741  2.69355  4.24690  2.90347  2.73739  3.18146  2.89801  2.37887  2.77519  2.98518  4.58477  3.61503
          0.03094  3.88695  4.60930  0.61958  0.77255  0.48576  0.95510
     82   1.11253  4.13092  3.39561  3.17228  4.09029  2.94649  4.21648  3.27325  3.19730  3.15174  4.10006  3.31403  3.69634  3.52792  3.46575  2.34922  2.72141  2.86906  5.51806  4.27779     82 a - - -
          2.68618  4.42225  2.77519  2.73123  3.46354  2.40513  3.72494  3.29354  2.67741  2.69355  4.24690  2.90347  2.73739  3.18146  2.89801  2.37887  2.77519  2.98518  4.58477  3.61503
          0.03094  3.88695  4.60930  0.61958  0.77255  0.48576  0.95510
     83   2.85910  5.16704  2.35844  1.29660  4.43771  3.26036  3.71583  3.91286  2.53744  3.46297  4.36405  2.78704  3.83618  2.70847  2.96241  2.80902  3.13595  3.56692  5.63955  4.24944     83 e - - -
          2.68618  4.42225  2.77519  2.73123  3.46354  2.40513  3.72494  3.29354  2.67741  2.69355  4.24690  2.90347  2.73739  3.18146  2.89801  2.37887  2.77519  2.98518  4.58477  3.61503
          0.03094  3.88695  4.60930  0.61958  0.77255  0.48576  0.95510
     84   2.81945  4.35786  4.14548  3.80889  3.56048  3.73901  4.60805  2.04905  3.67690  2.24487  3.52325  3.99644  4.29859  4.03558  3.88803  3.24332  3.18056  1.00683  5.34742  4.08001     84 v - - -
          2.68618  4.42225  2.77519  2.73123  3.46354  2.40513  3.72494  3.29354  2.67741  2.69355  4.24690  2.90347  2.73739  3.18146  2.89801  2.37887  2.77519  2.98518  4.58477  3.61503
          0.03094  3.88695  4.60930  0.61958  0.77255  0.48576  0.95510
     85   2.80666  5.03605  2.95875  2.48278  4.32183  3.46429  2.70096  3.77881  1.72442  3.28273  4.11963  2.96890  3.87525  2.28360  2.36899  2.79640  3.01299  3.44162  5.38448  4.09170     85 k - - -
          2.68618  4.42225  2.77519  2.73123  3.46354  2.40513  3.72494  3.29354  2.67741  2.69355  4.24690  2.90347  2.73739  3.18146  2.89801  2.37887  2.77519  2.98518  4.58477  3.61503
          0.03094  3.88695  4.60930  0.61958  0.77255  0.48576  0.95510
     86   1.25819  4.09938  3.45274  3.14936  4.06665  2.93887  4.16264  3.28751  3.14274  3.12812  4.02726  3.29246  3.67253  3.45993  3.43041  2.12873  2.67113  2.74949  5.47619  4.25019     86 a - - -
          2.68618  4.42225  2.77519  2.73123  3.46354  2.40513  3.72494  3.29354  2.67741  2.69355  4.24690  2.90347  2.73739  3.18146  2.89801  2.37887  2.77519  2.98518  4.58477  3.61503
          0.03094  3.88695  4.60930  0.61958  0.77255  0.48576  0.95510
     87   1.84677  4.13514  3.21839  2.97790  4.26764  1.68171  4.12204  3.67626  3.10440  3.36850  4.19456  3.18214  3.62705  3.38462  3.43376  2.00095  2.66119  3.12835  5.60222  4.37679     87 g - - -
          2.68618  4.42225  2.77519  2.73123  3.46354  2.40513  3.72494  3.29354  2.67741  2.69355  4.24690  2.90347  2.73739  3.18146  2.89801  2.37887  2.77519  2.98518  4.58477  3.61503
          0.03094  3.88695  4.60930  0.61958  0.77255  0.48576  0.95510
     88   0.99309  4.19901  3.47706  3.26883  4.06658  3.02320  4.28920  3.19423  3.28545  3.07520  4.10529  3.41486  3.76377  3.62525  3.53510  2.54910  2.82745  2.84613  5.49228  4.29410     88 a - - -
          2.68618  4.42225  2.77519  2.73123  3.46354  2.40513  3.72494  3.29354  2.67741  2.69355  4.24690  2.90347  2.73739  3.18146  2.89801  2.37887  2.77519  2.98518  4.58477  3.61503
          0.03094  3.88695  4.60930  0.61958  0.77255  0.48576  0.95510
     89   2.31563  5.14757  2.03817  1.92106  4.44028  3.25020  3.63291  3.90378  2.50309  3.43902  4.24979  2.73012  3.77111  2.43388  3.01771  2.66779  2.97848  3.51554  5.62446  4.20353     89 e - - -
          2.68618  4.42225  2.77519  2.73123  3.46354  2.40513  3.72494  3.29354  2.67741  2.69355  4.24690  2.90347  2.73739  3.18146  2.89801  2.37887  2.77519  2.98518  4.58477  3.61503
          0.03094  3.88695  4.60930  0.61958  0.77255  0.48576  0.95510
     90   0.99309  4.19901  3.47706  3.26883  4.06658  3.02320  4.28920  3.19423  3.28545  3.07520  4.10529  3.41486  3.76377  3.62525  3.53510  2.54910  2.82745  2.84613  5.49228  4.29410     90 a - - -
          2.68618  4.42225  2.77519  2.73123  3.46354  2.40513  3.72494  3.29354  2.67741  2.69355  4.24690  2.90347  2.73739  3.18146  2.89801  2.37887  2.77519  2.98518  4.58477  3.61503
          0.03094  3.88695  4.60930  0.61958  0.77255  0.48576  0.95510
     91   2.44893  4.28790  4.23238  3.71257  3.50464  3.97855  4.50823  1.70952  3.60968  2.12093  3.35809  3.98687  4.37648  3.90682  3.86896  3.32567  3.10179  1.33524  5.27544  4.06379     91 v - - -
          2.68618  4.42225  2.77519  2.73123  3.46354  2.40513  3.72494  3.29354  2.67741  2.69355  4.24690  2.90347  2.73739  3.18146  2.89801  2.37887  2.77519  2.98518  4.58477  3.61503
          0.03094  3.88695  4.60930  0.61958  0.77255  0.48576  0.95510
     92   3.17134  4.62922  4.21280  3.85254  3.14095  4.00065  4.50373  2.34559  3.62015  0.85757  3.15907  4.12663  4.43340  3.98502  3.79392  3.57295  3.46487  2.38672  5.02567  3.75239     92 l - - -
          2.68618  4.42225  2.77519  2.73123  3.46354  2.40513  3.72494  3.29354  2.67741  2.69355  4.24690  2.90347  2.73739  3.18146  2.89801  2.37887  2.77519  2.98518  4.58477  3.61503
          0.03094  3.88695  4.60930  0.61958  0.77255  0.48576  0.95510
     93   2.33505  5.00945  2.34645  2.08447  4.29763  3.31257  3.30081  3.74956  2.28656  3.28748  4.07798  2.79809  3.75797  2.66038  2.71024  2.56084  2.86736  3.37180  5.47084  4.08607     93 e - - -
          2.68618  4.42225  2.77519  2.73123  3.46354  2.40513  3.72494  3.29354  2.67741  2.69355  4.24690  2.90347  2.73739  3.18146  2.89801  2.37887  2.77519  2.98518  4.58477  3.61503
          0.03094  3.88695  4.60930  0.61958  0.77255  0.48576  0.95510
     94   1.46337  4.25810  3.12449  2.71862  4.07054  3.03440  3.97223  3.37853  2.89002  3.12644  3.99063  3.13767  3.70365  3.22049  3.23982  2.12688  2.64173  2.97380  5.42583  4.17636     94 a - - -
          2.68618  4.42225  2.77519  2.73123  3.46354  2.40513  3.72494  3.29354  2.67741  2.69355  4.24690  2.90347  2.73739  3.18146  2.89801  2.37887  2.77519  2.98518  4.58477  3.61503
          0.03094  3.88695  4.60930  0.61958  0.77255  0.48576  0.95510
     95   3.16027  4.53333  4.59687  4.03373  3.06916  4.37670  4.67168  1.89037  3.88752  1.12239  2.34922  4.32907  4.59549  4.07040  4.06257  3.70888  3.38557  2.13775  5.10164  4.00160     95 l - - -
          2.68618  4.42225  2.77519  2.73123  3.46354  2.40513  3.72494  3.29354  2.67741  2.69355  4.24690  2.90347  2.73739  3.18146  2.89801  2.37887  2.77519  2.98518  4.58477  3.61503
          0.03094  3.88695  4.60930  0.61958  0.77255  0.48576  0.95510
     96   2.64021  4.71390  2.17734  2.45438  4.40166  1.36378  3.92036  3.90122  2.92115  3.52722  4.40262  2.94079  3.77857  3.14477  3.37923  2.69409  3.02578  3.46474  5.62606  4.33634     96 g - - -
          2.68618  4.42225  2.77519  2.73123  3.46354  2.40513  3.72494  3.29354  2.67741  2.69355  4.24690  2.90347  2.73739  3.18146  2.89801  2.37887  2.77519  2.98518  4.58477  3.61503
          0.03094  3.88695  4.60930  0.61958  0.77255  0.48576  0.95510
     97   2.10081  4.78980  2.89138  2.47611  4.16889  3.24311  3.64314  3.55806  1.84651  3.15173  3.99468  2.95934  3.81975  2.62266  2.63780  2.69263  2.91156  3.22440  5.36052  4.06746     97 k - - -
          2.68618  4.42225  2.77519  2.73123  3.46354  2.40513  3.72494  3.29354  2.67741  2.69355  4.24690  2.90347  2.73739  3.18146  2.89801  2.37887  2.77519  2.98518  4.58477  3.61503
          0.03094  3.88695  4.60930  0.61958  0.77255  0.48576  0.95510
     98   2.61620  4.74930  3.11866  2.57988  4.11795  3.41678  3.62517  3.48743  2.06632  3.08430  3.93179  3.03482  3.84656  2.78854  1.99069  2.66540  2.32253  3.17050  5.29127  4.03088     98 r - - -
          2.68618  4.42225  2.77519  2.73123  3.46354  2.40513  3.72494  3.29354  2.67741  2.69355  4.24690  2.90347  2.73739  3.18146  2.89801  2.37887  2.77519  2.98518  4.58477  3.61503
          0.03094  3.88695  4.60930  0.61958  0.77255  0.48576  0.95510
     99   2.48527  4.78153  2.94935  2.23345  4.04180  3.38896  3.58320  3.45042  2.31134  3.04314  3.51830  2.92393  3.10345  2.62810  2.40408  2.62236  2.82070  3.12807  5.27332  3.95353     99 e - - -
          2.68618  4.42225  2.77519  2.73123  3.46354  2.40513  3.72494  3.29354  2.67741  2.69355  4.24690  2.90347  2.73739  3.18146  2.89801  2.37887  2.77519  2.98518  4.58477  3.61503
          0.03094  3.88695  4.60930  0.61958  0.77255  0.48576  0.95510
    100   2.70070  5.26097  2.03113  1.62778  4.55375  3.22915  3.64665  4.03626  2.37270  3.54814  4.36144  2.56488  3.77620  2.79328  3.06964  2.62923  3.03438  3.63074  5.71801  4.27198    100 e - - -
          2.68618  4.42225  2.77519  2.73123  3.46354  2.40513  3.72494  3.29354  2.67741  2.69355  4.24690  2.90347  2.73739  3.18146  2.89801  2.37887  2.77519  2.98518  4.58477  3.61503
          0.03094  3.88695  4.60930  0.61958  0.77255  0.48576  0.95510
    101   2.86899  5.41580  1.52091  1.70616  4.68830  3.18691  3.69618  4.19722  2.67808  3.70160  4.54624  2.64689  3.79111  2.68873  3.25018  2.76214  3.14926  3.78214  5.86781  4.37723    101 d - - -
          2.68618  4.42225  2.77519  2.73123  3.46354  2.40513  3.72494  3.29354  2.67741  2.69355  4.24690  2.90347  2.73739  3.18146  2.89801  2.37887  2.77519  2.98518  4.58477  3.61503
          0.03094  3.88695  4.60930  0.61958  0.77255  0.48576  0.95510
    102   1.74923  4.22483  3.71941  3.24539  3.63541  3.41404  4.15896  2.38769  3.15465  2.33379  3.54081  3.51309  3.97288  3.48569  3.45599  2.78825  2.76446  1.87276  5.21705  3.99151    102 a - - -
          2.68618  4.42225  2.77519  2.73123  3.46354  2.40513  3.72494  3.29354  2.67741  2.69355  4.24690  2.90347  2.73739  3.18146  2.89801  2.37887  2.77519  2.98518  4.58477  3.61503
          0.03094  3.88695  4.60930  0.61958  0.77255  0.48576  0.95510
    103   2.16374  4.67903  2.87587  2.18297  3.98061  3.33517  3.64689  3.36275  2.36610  2.87933  3.84184  2.93811  3.78644  2.82260  2.87526  2.41657  2.69082  3.04890  5.26725  3.95485    103 a - - -
          2.68618  4.42225  2.77519  2.73123  3.46354  2.40513  3.72494  3.29354  2.67741  2.69355  4.24690  2.90347  2.73739  3.18146  2.89801  2.37887  2.77519  2.98518  4.58477  3.61503
          0.03094  3.88695  4.60930  0.61958  0.77255  0.48576  0.95510
    104   2.24332  4.69055  2.98314  2.48612  4.04731  3.34371  3.63537  3.44112  2.10142  3.05161  3.88382  2.96815  2.90166  2.80036  2.59160  2.62713  2.70112  3.11168  5.28770  3.98905    104 k - - -
          2.68618  4.42225  2.77519  2.73123  3.46354  2.40513  3.72494  3.29354  2.67741  2.69355  4.24690  2.90347  2.73739  3.18146  2.89801  2.37887  2.77519  2.98518  4.58477  3.61503
          0.03094  3.88695  4.60930  0.61958  0.77255  0.48576  0.95510
    105   2.21001  4.31183  3.16467  2.95124  4.12113  3.04552  4.09676  3.46266  3.00884  3.18281  4.14588  3.23570  1.37288  3.37575  3.31250  2.55638  2.84444  3.07109  5.47794  4.24428    105 p - - -
          2.68618  4.42225  2.77519  2.73123  3.46354  2.40513  3.72494  3.29354  2.67741  2.69355  4.24690  2.90347  2.73739  3.18146  2.89801  2.37887  2.77519  2.98518  4.58477  3.61503
          0.03094  3.88695  4.60930  0.61958  0.77255  0.48576  0.95510
    106   2.57517  4.89495  3.00559  2.48285  4.22613  3.43267  3.58271  3.61837  1.77813  3.17122  4.00109  2.96952  3.83999  2.43101  2.38331  2.72084  2.59689  3.28757  5.34766  4.06404    106 k - - -
          2.68618  4.42225  2.77519  2.73123  3.46354  2.40513  3.72494  3.29354  2.67741  2.69355  4.24690  2.90347  2.73739  3.18146  2.89801  2.37887  2.77519  2.98518  4.58477  3.61503
          0.03094  3.88695  4.60930  0.61958  0.77255  0.48576  0.95510
    107   3.04234  4.45683  4.35654  3.97276  3.38377  4.08239  4.69807  1.06016  3.80118  1.96667  3.31669  4.21605  4.51206  4.14788  3.99608  3.57895  3.34118  1.84598  5.27771  4.01737    107 i - - -
          2.68618  4.42225  2.77519  2.73123  3.46354  2.40513  3.72494  3.29354  2.67741  2.69355  4.24690  2.90347  2.73739  3.18146  2.89801  2.37887  2.77519  2.98518  4.58477  3.61503
          0.03094  3.88695  4.60930  0.61958  0.77255  0.48576  0.95510
    108   2.66280  4.27199  3.70343  3.14256  3.03684  3.68005  3.93391  2.51942  3.02372  1.62457  2.83870  3.49464  4.04491  3.10863  3.31173  2.81985  2.89713  2.40303  4.79747  3.55412    108 l - - -
          2.68618  4.42225  2.77519  2.73123  3.46354  2.40513  3.72494  3.29354  2.67741  2.69355  4.24690  2.90347  2.73739  3.18146  2.89801  2.37887  2.77519  2.98518  4.58477  3.61503
          0.03094  3.88695  4.60930  0.61958  0.77255  0.48576  0.95510
    109   1.18233  4.12837  3.33296  3.10255  4.19821  2.37706  4.18756  3.50653  3.18253  3.28722  4.16325  3.26660  3.66117  3.48134  3.47457  2.39526  2.69827  3.02614  5.55525  4.35356    109 a - - -
          2.68618  4.42225  2.77519  2.73123  3.46354  2.40513  3.72494  3.29354  2.67741  2.69355  4.24690  2.90347  2.73739  3.18146  2.89801  2.37887  2.77519  2.98518  4.58477  3.61503
          0.03094  3.88695  4.60930  0.61958  0.77255  0.48576  0.95510
    110   2.32186  4.24255  3.21873  3.03498  4.09059  2.97215  4.14453  3.61507  3.10973  3.33412  4.25887  3.25757  3.71210  3.45787  3.39544  1.06944  2.80304  3.14701  5.46188  4.17415    110 s - - -
          2.68618  4.42225  2.77519  2.73123  3.46354  2.40513  3.72494  3.29354  2.67741  2.69355  4.24690  2.90347  2.73739  3.18146  2.89801  2.37887  2.77519  2.98518  4.58477  3.61503
          0.03094  3.88695  4.60930  0.61958  0.77255  0.48576  0.95510
    111   2.94452  5.02032  3.21992  2.70395  4.41846  3.53580  3.62088  3.80811  1.21453  3.30902  4.20260  3.12469  3.96084  2.77484  2.07762  2.95928  3.14930  3.49803  5.38804  4.18476    111 k - - -
          2.68618  4.42225  2.77519  2.73123  3.46354  2.40513  3.72494  3.29354  2.67741  2.69355  4.24690  2.90347  2.73739  3.18146  2.89801  2.37887  2.77519  2.98518  4.58477  3.61503
          0.03094  3.88695  4.60930  0.61958  0.77255  0.48576  0.95510
    112   3.07805  4.41993  4.63969  4.10888  3.32185  4.37326  4.80038  1.35320  3.97906  1.59750  3.13851  4.37376  4.64620  4.21959  4.17887  3.73044  3.32638  1.59524  5.30226  4.13051    112 i - - -
          2.68618  4.42225  2.77519  2.73123  3.46354  2.40513  3.72494  3.29354  2.67741  2.69355  4.24690  2.90347  2.73739  3.18146  2.89801  2.37887  2.77519  2.98518  4.58477  3.61503
          0.03094  3.88695  4.60930  0.61958  0.77255  0.48576  0.95510
    113   2.88357  4.35624  4.32544  3.88927  3.48927  3.97494  4.66528  1.82563  3.73516  2.09775  3.38650  4.10862  4.43842  4.07408  3.96281  3.39124  3.20031  1.08715  5.35852  4.09087    113 v - - -
          2.68618  4.42225  2.77519  2.73123  3.46354  2.40513  3.72494  3.29354  2.67741  2.69355  4.24690  2.90347  2.73739  3.18146  2.89801  2.37887  2.77519  2.98518  4.58477  3.61503
          0.03094  3.88695  4.60930  0.61958  0.77255  0.48576  0.95510
    114   2.35230  4.25163  3.25979  3.00101  3.99960  3.05701  4.07441  3.23891  2.96844  3.08617  4.03331  3.10317  3.75251  3.36341  3.25664  2.53138  1.31518  2.87916  5.40567  4.13571    114 t - - -
          2.68618  4.42225  2.77519  2.73123  3.46354  2.40513  3.72494  3.29354  2.67741  2.69355  4.24690  2.90347  2.73739  3.18146  2.89801  2.37887  2.77519  2.98518  4.58477  3.61503
          0.03094  3.88695  4.60930  0.61958  0.77255  0.48576  0.95510
    115   2.79672  4.88785  3.07854  2.62702  4.25633  3.42796  3.64518  3.73698  2.11659  3.27469  4.14559  2.49114  3.89526  2.81277  1.52437  2.82983  3.04473  3.40050  5.35573  4.08651    115 r - - -
          2.68618  4.42225  2.77519  2.73123  3.46354  2.40513  3.72494  3.29354  2.67741  2.69355  4.24690  2.90347  2.73739  3.18146  2.89801  2.37887  2.77519  2.98518  4.58477  3.61503
          0.03094  3.88695  4.60930  0.61958  0.77255  0.48576  0.95510
    116   3.02009  4.37501  4.58369  4.06786  3.44153  4.30756  4.80230  1.52113  3.94442  1.89898  3.26743  4.32609  4.62263  4.22017  4.16472  3.67294  3.28105  1.21874  5.37687  4.17028    116 v - - -
          2.68618  4.42225  2.77519  2.73123  3.46354  2.40513  3.72494  3.29354  2.67741  2.69355  4.24690  2.90347  2.73739  3.18146  2.89801  2.37887  2.77519  2.98518  4.58477  3.61503
          0.03094  3.88695  4.60930  0.61958  0.77255  0.48576  0.95510
    117   2.83527  5.29083  1.35269  1.99132  4.63538  3.03887  3.72534  4.12670  2.73317  3.66954  4.52297  2.66546  3.78770  2.89814  3.30594  2.59496  3.13536  3.71458  5.84852  4.37227    117 d - - -
          2.68618  4.42225  2.77519  2.73123  3.46354  2.40513  3.72494  3.29354  2.67741  2.69355  4.24690  2.90347  2.73739  3.18146  2.89801  2.37887  2.77519  2.98518  4.58477  3.61503
          0.03094  3.88695  4.60930  0.61958  0.77255  0.48576  0.95510
    118   2.67304  5.12973  1.82825  2.17790  4.34370  3.24480  2.50624  3.89926  2.53897  3.43871  4.26480  2.59215  3.78218  2.81104  3.04571  2.69046  3.00514  3.51738  5.57670  4.13649    118 d - - -
          2.68618  4.42225  2.77519  2.73123  3.46354  2.40513  3.72494  3.29354  2.67741  2.69355  4.24690  2.90347  2.73739  3.18146  2.89801  2.37887  2.77519  2.98518  4.58477  3.61503
          0.03094  3.88695  4.60930  0.61958  0.77255  0.48576  0.95510
    119   2.89189  4.87838  2.91213  2.66689  4.04891  3.37538  3.82539  3.68169  2.48662  3.18263  4.20988  3.12682  3.92892  1.20852  2.77060  2.93893  3.18875  3.41040  5.31826  4.01290    119 q - - -
          2.68618  4.42225  2.77519  2.73123  3.46354  2.40513  3.72494  3.29354  2.67741  2.69355  4.24690  2.90347  2.73739  3.18146  2.89801  2.37887  2.77519  2.98518  4.58477  3.61503
          0.03094  3.88695  4.60930  0.61958  0.77255  0.48576  0.95510
    120   2.85810  4.87180  2.89050  2.60544  3.48966  3.43165  1.62930  3.62295  2.41694  3.13907  4.09501  3.06299  3.93508  2.76687  2.71207  2.89190  3.12022  3.33959  4.92148  3.41582    120 h - - -
          2.68618  4.42225  2.77519  2.73123  3.46354  2.40513  3.72494  3.29354  2.67741  2.69355  4.24690  2.90347  2.73739  3.18146  2.89801  2.37887  2.77519  2.98518  4.58477  3.61503
          0.03094  3.88695  4.60930  0.61958  0.77255  0.48576  0.95510
    121   0.99309  4.19901  3.47706  3.26883  4.06658  3.02320  4.28920  3.19423  3.28545  3.07520  4.10529  3.41486  3.76377  3.62525  3.53510  2.54910  2.82745  2.84613  5.49228  4.29410    121 a - - -
          2.68618  4.42225  2.77519  2.73123  3.46354  2.40513  3.72494  3.29354  2.67741  2.69355  4.24690  2.90347  2.73739  3.18146  2.89801  2.37887  2.77519  2.98518  4.58477  3.61503
          0.03094  3.88695  4.60930  0.61958  0.77255  0.48576  0.95510
    122   3.33098  4.68528  4.32740  3.95662  1.14580  4.15991  3.54163  2.96137  3.82207  2.31906  3.59783  3.92189  4.49927  3.91735  3.93971  3.53124  3.56872  2.91344  3.74156  1.86417    122 f - - -
          2.68618  4.42225  2.77519  2.73123  3.46354  2.40513  3.72494  3.29354  2.67741  2.69355  4.24690  2.90347  2.73739  3.18146  2.89801  2.37887  2.77519  2.98518  4.58477  3.61503
          0.03094  3.88695  4.60930  0.61958  0.77255  0.48576  0.95510
    123   3.17134  4.62922  4.21280  3.85254  3.14095  4.00065  4.50373  2.34559  3.62015  0.85757  3.15907  4.12663  4.43340  3.98502  3.79392  3.57295  3.46487  2.38672  5.02567  3.75239    123 l - - -
          2.68618  4.42225  2.77519  2.73123  3.46354  2.40513  3.72494  3.29354  2.67741  2.69355  4.24690  2.90347  2.73739  3.18146  2.89801  2.37887  2.77519  2.98518  4.58477  3.61503
          0.03094  3.88695  4.60930  0.61958  0.77255  0.48576  0.95510
    124   3.02599  4.43171  4.45524  3.90509  3.17661  4.21686  4.58128  1.70905  3.76406  1.64368  1.94332  4.18685  4.50306  3.99415  3.96454  3.55128  3.26779  1.92858  5.12076  3.98293    124 l - - -
          2.68618  4.42225  2.77519  2.73123  3.46354  2.40513  3.72494  3.29354  2.67741  2.69355  4.24690  2.90347  2.73739  3.18146  2.89801  2.37887  2.77519  2.98518  4.58477  3.61503
          0.03094  3.88695  4.60930  0.61958  0.77255  0.48576  0.95510
    125   2.73515  4.73248  2.71585  2.60269  4.09823  3.19346  3.93223  3.81156  2.83703  3.45673  4.41176  1.13268  3.84595  3.20487  3.19231  2.80170  3.11740  3.43231  5.40247  4.04542    125 n - - -
          2.68618  4.42225  2.77519  2.73123  3.46354  2.40513  3.72494  3.29354  2.67741  2.69355  4.24690  2.90347  2.73739  3.18146  2.89801  2.37887  2.77519  2.98518  4.58477  3.61503
          0.03094  3.88695  4.60930  0.61958  0.77255  0.48576  0.95510
    126   2.81627  4.78363  3.35689  2.78277  4.06011  3.49631  3.63581  3.54521  2.05381  3.10343  4.01911  3.16797  3.92979  2.82506  1.37060  2.88209  3.05289  3.26143  5.19292  3.95915    126 r - - -
          2.68618  4.42225  2.77519  2.73123  3.46354  2.40513  3.72494  3.29354  2.67741  2.69355  4.24690  2.90347  2.73739  3.18146  2.89801  2.37887  2.77519  2.98518  4.58477  3.61503
          0.03094  3.88695  4.60930  0.61958  0.77255  0.48576  0.95510
    127   2.73515  4.73248  2.71585  2.60269  4.09823  3.19346  3.93223  3.81156  2.83703  3.45673  4.41176  1.13268  3.84595  3.20487  3.19231  2.80170  3.11740  3.43231  5.40247  4.04542    127 n - - -
          2.68618  4.42225  2.77519  2.73123  3.46354  2.40513  3.72494  3.29354  2.67741  2.69355  4.24690  2.90347  2.73739  3.18146  2.89801  2.37887  2.77519  2.98518  4.58477  3.61503
          0.03094  3.88695  4.60930  0.61958  0.77255  0.48576  0.95510
    128   2.94208  5.01167  3.20107  2.70304  4.40630  3.52614  3.63070  3.80142  1.20022  3.30816  4.20662  3.12497  3.95942  2.78748  2.11770  2.95896  3.15204  3.49221  5.38855  4.18231    128 k - - -
          2.68618  4.42225  2.77519  2.73123  3.46354  2.40513  3.72494  3.29354  2.67741  2.69355  4.24690  2.90347  2.73739  3.18146  2.89801  2.37887  2.77519  2.98518  4.58477  3.61503
          0.03094  3.88695  4.60930  0.61958  0.77255  0.48576  0.95510
    129   2.82308  4.37732  3.98474  3.44487  3.24738  3.86698  4.23609  2.25379  3.27863  1.38445  2.81702  3.77096  4.23932  3.60521  3.53748  3.18751  2.57933  2.19400  5.02729  3.84041    129 l - - -
          2.68618  4.42225  2.77519  2.73123  3.46354  2.40513  3.72494  3.29354  2.67741  2.69355  4.24690  2.90347  2.73739  3.18146  2.89801  2.37887  2.77519  2.98518  4.58477  3.61503
          0.03094  3.88695  4.60930  0.61958  0.77255  0.48576  0.95510
    130   2.68258  4.45678  3.35934  3.26048  4.40290  0.70711  4.38004  4.00588  3.44374  3.65823  4.63396  3.52359  3.84839  3.76673  3.67836  2.85488  3.16494  3.53139  5.49440  4.50523    130 g - - -
          2.68618  4.42225  2.77519  2.73123  3.46354  2.40513  3.72494  3.29354  2.67741  2.69355  4.24690  2.90347  2.73739  3.18146  2.89801  2.37887  2.77519  2.98518  4.58477  3.61503
          0.03094  3.88695  4.60930  0.61958  0.77255  0.48576  0.95510
    131   2.32186  4.24255  3.21873  3.03498  4.09059  2.97215  4.14453  3.61507  3.10973  3.33412  4.25887  3.25757  3.71210  3.45787  3.39544  1.06944  2.80304  3.14701  5.46188  4.17415    131 s - - -
          2.68618  4.42225  2.77519  2.73123  3.46354  2.40513  3.72494  3.29354  2.67741  2.69355  4.24690  2.90347  2.73739  3.18146  2.89801  2.37887  2.77519  2.98518  4.58477  3.61503
          0.03094  3.88695  4.60930  0.61958  0.77255  0.48576  0.95510
    132   2.98040  4.52683  4.06485  3.65929  3.21378  3.84484  4.39107  2.39081  3.42662  1.80617  1.35046  3.93503  4.30542  3.80747  3.63026  3.33107  3.28593  2.39863  5.05660  3.81972    132 m - - -
          2.68618  4.42225  2.77519  2.73123  3.46354  2.40513  3.72494  3.29354  2.67741  2.69355  4.24690  2.90347  2.73739  3.18146  2.89801  2.37887  2.77519  2.98518  4.58477  3.61503
          0.03094  3.88695  4.60930  0.61958  0.77255  0.48576  0.95510
    133   3.00342  4.36723  4.58007  4.08531  3.47567  4.26922  4.82841  1.42689  3.96331  1.99963  3.30246  4.32753  4.61385  4.24641  4.18137  3.65099  3.27592  1.23613  5.41083  4.19757    133 v - - -
          2.68618  4.42225  2.77519  2.73123  3.46354  2.40513  3.72494  3.29354  2.67741  2.69355  4.24690  2.90347  2.73739  3.18146  2.89801  2.37887  2.77519  2.98518  4.58477  3.61503
          0.03094  3.88695  4.60930  0.61958  0.77255  0.48576  0.95510
    134   3.16615  4.56875  4.49890  3.99407  3.08895  4.30830  4.63702  1.91099  3.78413  1.01925  2.96901  4.28142  4.59003  4.05675  3.97074  3.68680  3.41487  2.10583  5.09932  3.89098    134 l - - -
          2.68618  4.42225  2.77519  2.73123  3.46354  2.40513  3.72494  3.29354  2.67741  2.69355  4.24690  2.90347  2.73739  3.18146  2.89801  2.37887  2.77519  2.98518  4.58477  3.61503
          0.03094  3.88695  4.60930  0.61958  0.77255  0.48576  0.95510
    135   2.27188  4.27948  3.16424  3.03540  4.29539  1.06747  4.21679  3.73906  3.21326  3.46035  4.37667  3.27746  3.72438  3.52666  3.49993  2.54044  2.86287  3.24461  5.57432  4.39653    135 g - - -
          2.68618  4.42225  2.77519  2.73123  3.46354  2.40513  3.72494  3.29354  2.67741  2.69355  4.24690  2.90347  2.73739  3.18146  2.89801  2.37887  2.77519  2.98518  4.58477  3.61503
          0.03094  3.88695  4.60930  0.61958  0.77255  0.48576  0.95510
    136   2.68258  4.45678  3.35934  3.26048  4.40290  0.70711  4.38004  4.00588  3.44374  3.65823  4.63396  3.52359  3.84839  3.76673  3.67836  2.85488  3.16494  3.53139  5.49440  4.50523    136 g - - -
          2.68618  4.42225  2.77519  2.73123  3.46354  2.40513  3.72494  3.29354  2.67741  2.69355  4.24690  2.90347  2.73739  3.18146  2.89801  2.37887  2.77519  2.98518  4.58477  3.61503
          0.03094  3.88695  4.60930  0.61958  0.77255  0.48576  0.95510
    137   2.88966  5.41556  1.58157  1.52194  4.70180  3.18110  3.71936  4.20504  2.72461  3.72725  4.58572  2.65330  3.79775  2.88813  3.30495  2.78234  3.17741  3.79331  5.88430  4.39885    137 e - - -
          2.68618  4.42225  2.77519  2.73123  3.46354  2.40513  3.72494  3.29354  2.67741  2.69355  4.24690  2.90347  2.73739  3.18146  2.89801  2.37887  2.77519  2.98518  4.58477  3.61503
          0.03094  3.88695  4.60930  0.61958  0.77255  0.48576  0.95510
    138   2.32186  4.24255  3.21873  3.03498  4.09059  2.97215  4.14453  3.61507  3.10973  3.33412  4.25887  3.25757  3.71210  3.45787  3.39544  1.06944  2.80304  3.14701  5.46188  4.17415    138 s - - -
          2.68618  4.42225  2.77519  2.73123  3.46354  2.40513  3.72494  3.29354  2.67741  2.69355  4.24690  2.90347  2.73739  3.18146  2.89801  2.37887  2.77519  2.98518  4.58477  3.61503
          0.03094  3.88695  4.60930  0.61958  0.77255  0.48576  0.95510
    139   3.07440  4.42365  4.61427  4.05991  3.23245  4.35400  4.72376  1.61549  3.94686  1.40526  2.85339  4.33264  4.60306  4.14571  4.13600  3.69017  3.31002  1.64216  5.20840  4.08131    139 l - - -
          2.68618  4.42225  2.77519  2.73123  3.46354  2.40513  3.72494  3.29354  2.67741  2.69355  4.24690  2.90347  2.73739  3.18146  2.89801  2.37887  2.77519  2.98518  4.58477  3.61503
          0.03094  3.88695  4.60930  0.61958  0.77255  0.48576  0.95510
    140   3.35025  4.73525  4.21325  3.84643  1.83746  4.12271  3.46445  3.13632  3.71407  2.53633  3.77414  3.84000  4.47612  3.84253  3.86227  3.49173  3.58935  3.04285  3.67581  1.08790    140 y - - -
          2.68618  4.42225  2.77519  2.73123  3.46354  2.40513  3.72494  3.29354  2.67741  2.69355  4.24690  2.90347  2.73739  3.18146  2.89801  2.37887  2.77519  2.98518  4.58477  3.61503
          0.03094  3.88695  4.60930  0.61958  0.77255  0.48576  0.95510
    141   3.06840  4.53122  4.35521  3.88361  3.13339  4.13153  4.56444  2.12283  3.67426  1.04816  3.03626  4.15508  4.49230  3.98002  3.87290  3.52925  3.34475  1.98227  5.10177  3.87192    141 l - - -
          2.68618  4.42225  2.77519  2.73123  3.46354  2.40513  3.72494  3.29354  2.67741  2.69355  4.24690  2.90347  2.73739  3.18146  2.89801  2.37887  2.77519  2.98518  4.58477  3.61503
          0.03094  3.88695  4.60930  0.61958  0.77255  0.48576  0.95510
    142   3.16362  4.60154  4.41783  3.91404  3.05159  4.24842  4.56177  2.17415  3.66549  0.96201  2.75449  4.20940  4.54504  3.97107  3.85492  3.63025  3.41435  2.24631  5.05284  3.83958    142 l - - -
          2.68618  4.42225  2.77519  2.73123  3.46354  2.40513  3.72494  3.29354  2.67741  2.69355  4.24690  2.90347  2.73739  3.18146  2.89801  2.37887  2.77519  2.98518  4.58477  3.61503
          0.03094  3.88695  4.60930  0.61958  0.77255  0.48576  0.95510
    143   2.96442  5.07888  2.49322  1.00496  4.42686  3.28316  3.87098  3.88362  2.75331  3.49833  4.47154  2.94065  3.88838  3.08622  3.16379  2.94523  3.26870  3.56590  5.59569  4.31773    143 e - - -
          2.68618  4.42225  2.77519  2.73123  3.46354  2.40513  3.72494  3.29354  2.67741  2.69355  4.24690  2.90347  2.73739  3.18146  2.89801  2.37887  2.77519  2.98518  4.58477  3.61503
          0.03094  3.88695  4.60930  0.61958  0.77255  0.48576  0.95510
    144   2.54777  1.75593  4.05687  3.57810  3.40157  3.45985  4.25276  2.39132  3.37621  2.26375  2.94545  3.71355  4.03013  3.70555  3.58489  2.87312  2.90945  2.22396  5.04464  3.79781    144 c - - -
          2.68618  4.42225  2.77519  2.73123  3.46354  2.40513  3.72494  3.29354  2.67741  2.69355  4.24690  2.90347  2.73739  3.18146  2.89801  2.37887  2.77519  2.98518  4.58477  3.61503
          0.03094  3.88695  4.60930  0.61958  0.77255  0.48576  0.95510
    145   2.83225  4.93980  2.97961  2.57784  4.20688  3.43923  3.64913  3.70627  2.15676  3.21563  4.12303  3.03841  3.90353  1.58991  2.24281  2.85294  3.07004  3.39864  5.35064  4.06390    145 q - - -
          2.68618  4.42225  2.77519  2.73123  3.46354  2.40513  3.72494  3.29354  2.67741  2.69355  4.24690  2.90347  2.73739  3.18146  2.89801  2.37887  2.77519  2.98518  4.58477  3.61503
          0.03094  3.88695  4.60930  0.61958  0.77255  0.48576  0.95510
    146   2.30943  4.27829  3.08709  2.83681  4.15625  2.99226  4.00847  3.60816  2.91884  3.28331  4.14723  3.13741  1.75704  3.26020  3.25760  1.92692  2.75461  3.14026  5.49005  4.21870    146 p - - -
          2.68618  4.42225  2.77519  2.73123  3.46354  2.40513  3.72494  3.29354  2.67741  2.69355  4.24690  2.90347  2.73739  3.18146  2.89801  2.37887  2.77519  2.98518  4.58477  3.61503
          0.03094  3.88695  4.60930  0.61958  0.77255  0.48576  0.95510
    147   0.99309  4.19901  3.47706  3.26883  4.06658  3.02320  4.28920  3.19423  3.28545  3.07520  4.10529  3.41486  3.76377  3.62525  3.53510  2.54910  2.82745  2.84613  5.49228  4.29410    147 a - - -
          2.68618  4.42225  2.77519  2.73123  3.46354  2.40513  3.72494  3.29354  2.67741  2.69355  4.24690  2.90347  2.73739  3.18146  2.89801  2.37887  2.77519  2.98518  4.58477  3.61503
          0.03094  3.88695  4.60930  0.61958  0.77255  0.48576  0.95510
    148   1.46658  4.11406  3.34524  3.07281  4.16568  2.90381  4.14474  3.49728  3.12019  3.25913  4.12158  3.24043  3.64627  3.42549  3.42423  1.66302  2.66439  3.01162  5.53641  4.30887    148 a - - -
          2.68618  4.42225  2.77519  2.73123  3.46354  2.40513  3.72494  3.29354  2.67741  2.69355  4.24690  2.90347  2.73739  3.18146  2.89801  2.37887  2.77519  2.98518  4.58477  3.61503
          0.03094  3.88695  4.60930  0.61958  0.77255  0.48576  0.95510
    149   3.33229  4.73481  4.16988  3.80622  1.89603  4.09696  3.47402  3.13552  3.67257  2.54363  3.78000  3.82180  4.45993  3.82135  3.83023  3.47260  3.57540  3.03903  3.69557  1.07606    149 y - - -
          2.68618  4.42225  2.77519  2.73123  3.46354  2.40513  3.72494  3.29354  2.67741  2.69355  4.24690  2.90347  2.73739  3.18146  2.89801  2.37887  2.77519  2.98518  4.58477  3.61503
          0.03094  3.88695  4.60930  0.61958  0.77255  0.48576  0.95510
    150   0.99309  4.19901  3.47706  3.26883  4.06658  3.02320  4.28920  3.19423  3.28545  3.07520  4.10529  3.41486  3.76377  3.62525  3.53510  2.54910  2.82745  2.84613  5.49228  4.29410    150 a - - -
          2.68618  4.42225  2.77519  2.73123  3.46354  2.40513  3.72494  3.29354  2.67741  2.69355  4.24690  2.90347  2.73739  3.18146  2.89801  2.37887  2.77519  2.98518  4.58477  3.61503
          0.03094  3.88695  4.60930  0.61958  0.77255  0.48576  0.95510
    151   3.05283  4.42770  4.55105  4.03541  3.31936  4.28953  4.74082  1.20465  3.86975  1.80383  2.94158  4.29991  4.59935  4.15105  4.07561  3.65727  3.31193  1.74021  5.28445  4.09179    151 i - - -
          2.68618  4.42225  2.77519  2.73123  3.46354  2.40513  3.72494  3.29354  2.67741  2.69355  4.24690  2.90347  2.73739  3.18146  2.89801  2.37887  2.77519  2.98518  4.58477  3.61503
          0.03094  3.88695  4.60930  0.61958  0.77255  0.48576  0.95510
    152   3.14968  4.54712  4.52979  3.97729  3.09854  4.33821  4.65190  2.01185  3.80782  1.03664  2.74951  4.28247  4.58397  4.03644  4.00303  3.67828  3.38477  2.03071  5.12545  3.99116    152 l - - -
          2.68618  4.42225  2.77519  2.73123  3.46354  2.40513  3.72494  3.29354  2.67741  2.69355  4.24690  2.90347  2.73739  3.18146  2.89801  2.37887  2.77519  2.98518  4.58477  3.61503
          0.03094  3.88695  4.60930  0.61958  0.77255  0.48576  0.95510
    153   0.99309  4.19901  3.47706  3.26883  4.06658  3.02320  4.28920  3.19423  3.28545  3.07520  4.10529  3.41486  3.76377  3.62525  3.53510  2.54910  2.82745  2.84613  5.49228  4.29410    153 a - - -
          2.68618  4.42225  2.77519  2.73123  3.46354  2.40513  3.72494  3.29354  2.67741  2.69355  4.24690  2.90347  2.73739  3.18146  2.89801  2.37887  2.77519  2.98518  4.58477  3.61503
          0.03094  3.88695  4.60930  0.61958  0.77255  0.48576  0.95510
    154   2.23299  1.63428  4.05293  3.65886  3.67819  3.16153  4.36020  2.55892  3.48324  2.59487  3.66544  3.63566  3.85884  3.79003  3.67281  2.60937  2.77124  2.19373  5.26716  4.04364    154 c - - -
          2.68618  4.42225  2.77519  2.73123  3.46354  2.40513  3.72494  3.29354  2.67741  2.69355  4.24690  2.90347  2.73739  3.18146  2.89801  2.37887  2.77519  2.98518  4.58477  3.61503
          0.03094  3.88695  4.60930  0.61958  0.77255  0.48576  0.95510
    155   2.73515  4.73248  2.71585  2.60269  4.09823  3.19346  3.93223  3.81156  2.83703  3.45673  4.41176  1.13268  3.84595  3.20487  3.19231  2.80170  3.11740  3.43231  5.40247  4.04542    155 n - - -
          2.68618  4.42225  2.77519  2.73123  3.46354  2.40513  3.72494  3.29354  2.67741  2.69355  4.24690  2.90347  2.73739  3.18146  2.89801  2.37887  2.77519  2.98518  4.58477  3.61503
          0.03094  3.88695  4.60930  0.61958  0.77255  0.48576  0.95510
    156   2.96442  5.07888  2.49322  1.00496  4.42686  3.28316  3.87098  3.88362  2.75331  3.49833  4.47154  2.94065  3.88838  3.08622  3.16379  2.94523  3.26870  3.56590  5.59569  4.31773    156 e - - -
          2.68618  4.42225  2.77519  2.73123  3.46354  2.40513  3.72494  3.29354  2.67741  2.69355  4.24690  2.90347  2.73739  3.18146  2.89801  2.37887  2.77519  2.98518  4.58477  3.61503
          0.03094  3.88695  4.60930  0.61958  0.77255  0.48576  0.95510
    157   0.99309  4.19901  3.47706  3.26883  4.06658  3.02320  4.28920  3.19423  3.28545  3.07520  4.10529  3.41486  3.76377  3.62525  3.53510  2.54910  2.82745  2.84613  5.49228  4.29410    157 a - - -
          2.68618  4.42225  2.77519  2.73123  3.46354  2.40513  3.72494  3.29354  2.67741  2.69355  4.24690  2.90347  2.73739  3.18146  2.89801  2.37887  2.77519  2.98518  4.58477  3.61503
          0.03094  3.88695  4.60930  0.61958  0.77255  0.48576  0.95510
    158   2.96442  5.07888  2.49322  1.00496  4.42686  3.28316  3.87098  3.88362  2.75331  3.49833  4.47154  2.94065  3.88838  3.08622  3.16379  2.94523  3.26870  3.56590  5.59569  4.31773    158 e - - -
          2.68618  4.42225  2.77519  2.73123  3.46354  2.40513  3.72494  3.29354  2.67741  2.69355  4.24690  2.90347  2.73739  3.18146  2.89801  2.37887  2.77519  2.98518  4.58477  3.61503
          0.03094  3.88695  4.60930  0.61958  0.77255  0.48576  0.95510
    159   2.98507  4.94978  3.16205  2.78059  4.33952  3.47316  3.76680  3.76965  1.01864  3.33149  4.29200  3.20448  3.97234  2.95733  2.43382  3.02601  3.23718  3.47657  5.38809  4.20288    159 k - - -
          2.68618  4.42225  2.77519  2.73123  3.46354  2.40513  3.72494  3.29354  2.67741  2.69355  4.24690  2.90347  2.73739  3.18146  2.89801  2.37887  2.77519  2.98518  4.58477  3.61503
          0.03094  3.88695  4.60930  0.61958  0.77255  0.48576  0.95510
    160   2.23804  4.84451  2.69512  1.85016  4.15593  3.31711  3.61646  3.57209  2.30979  3.16894  3.98932  2.79130  3.77892  2.77651  2.82678  2.64766  2.88549  3.23530  5.35317  4.04005    160 e - - -
          2.68618  4.42225  2.77519  2.73123  3.46354  2.40513  3.72494  3.29354  2.67741  2.69355  4.24690  2.90347  2.73739  3.18146  2.89801  2.37887  2.77519  2.98518  4.58477  3.61503
          0.03094  3.88695  4.60930  0.61958  0.77255  0.48576  0.95510
    161   1.17102  4.11082  3.37576  3.13616  4.12896  2.91658  4.18922  3.38228  3.17218  3.21237  4.11333  3.28026  3.66700  3.48972  3.45219  2.17210  2.68677  2.93594  5.52946  4.29803    161 a - - -
          2.68618  4.42225  2.77519  2.73123  3.46354  2.40513  3.72494  3.29354  2.67741  2.69355  4.24690  2.90347  2.73739  3.18146  2.89801  2.37887  2.77519  2.98518  4.58477  3.61503
          0.03094  3.88695  4.60930  0.61958  0.77255  0.48576  0.95510
    162   2.58254  4.00412  2.07863  2.32878  4.19057  3.24463  3.66650  3.63106  2.51914  3.24153  4.06380  2.14137  3.75751  2.82768  2.99471  2.60170  2.86787  3.26138  5.44500  4.07377    162 d - - -
          2.68618  4.42225  2.77519  2.73123  3.46354  2.40513  3.72494  3.29354  2.67741  2.69355  4.24690  2.90347  2.73739  3.18146  2.89801  2.37887  2.77519  2.98518  4.58477  3.61503
          0.03094  3.88695  4.60930  0.61958  0.77255  0.48576  0.95510
    163   3.01806  4.40116  4.54130  4.06674  3.41380  4.23543  4.80022  1.17825  3.91890  1.92545  3.25894  4.30719  4.59651  4.21522  4.12915  3.63152  3.29780  1.58396  5.36820  4.14626    163 i - - -
          2.68618  4.42225  2.77519  2.73123  3.46354  2.40513  3.72494  3.29354  2.67741  2.69355  4.24690  2.90347  2.73739  3.18146  2.89801  2.37887  2.77519  2.98518  4.58477  3.61503
          0.03094  3.88695  4.60930  0.61958  0.77255  0.48576  0.95510
    164   2.98507  4.94978  3.16205  2.78059  4.33952  3.47316  3.76680  3.76965  1.01864  3.33149  4.29200  3.20448  3.97234  2.95733  2.43382  3.02601  3.23718  3.47657  5.38809  4.20288    164 k - - -
          2.68618  4.42225  2.77519  2.73123  3.46354  2.40513  3.72494  3.29354  2.67741  2.69355  4.24690  2.90347  2.73739  3.18146  2.89801  2.37887  2.77519  2.98518  4.58477  3.61503
          0.03094  3.88695  4.60930  0.61958  0.77255  0.48576  0.95510
    165   3.02166  4.39264  4.52859  4.00070  3.36575  4.28160  4.72402  1.71007  3.87116  1.67497  3.19982  4.27284  4.58720  4.13917  4.09173  3.63526  3.27652  1.27173  5.29804  4.10108    165 v - - -
          2.68618  4.42225  2.77519  2.73123  3.46354  2.40513  3.72494  3.29354  2.67741  2.69355  4.24690  2.90347  2.73739  3.18146  2.89801  2.37887  2.77519  2.98518  4.58477  3.61503
          0.03094  3.88695  4.60930  0.61958  0.77255  0.48576  0.95510
    166   3.01539  4.37507  4.59711  4.10307  3.46095  4.28475  4.83996  1.30555  3.97867  1.97385  3.28570  4.34438  4.62407  4.25830  4.19261  3.66792  3.28688  1.35410  5.40742  4.19828    166 i - - -
          2.68618  4.42225  2.77519  2.73123  3.46354  2.40513  3.72494  3.29354  2.67741  2.69355  4.24690  2.90347  2.73739  3.18146  2.89801  2.37887  2.77519  2.98518  4.58477  3.61503
          0.03094  3.88695  4.60930  0.61958  0.77255  0.48576  0.95510
    167   3.00488  5.13583  0.89751  2.34349  4.51471  3.22139  3.94340  4.10612  3.03019  3.71179  4.69005  2.90065  3.87519  3.18245  3.54851  2.96549  3.34370  3.74370  5.68053  4.38500    167 d - - -
          2.68618  4.42225  2.77519  2.73123  3.46354  2.40513  3.72494  3.29354  2.67741  2.69355  4.24690  2.90347  2.73739  3.18146  2.89801  2.37887  2.77519  2.98518  4.58477  3.61503
          0.03094  3.88695  4.60930  0.61958  0.77255  0.48576  0.95510
    168   2.78442  4.32087  3.92183  3.36909  2.89901  3.81742  3.94256  2.47670  3.22504  1.90656  2.30649  3.65995  4.16496  3.50825  3.47155  3.10846  3.01718  2.34961  4.56938  2.29637    168 l - - -
          2.68618  4.42225  2.77519  2.73123  3.46354  2.40513  3.72494  3.29354  2.67741  2.69355  4.24690  2.90347  2.73739  3.18146  2.89801  2.37887  2.77519  2.98518  4.58477  3.61503
          0.03094  3.88695  4.60930  0.61958  0.77255  0.48576  0.95510
    169   3.02148  4.85995  3.51358  3.02140  4.21819  3.50693  3.83428  3.76075  2.24253  3.27404  4.27367  3.38011  4.00866  3.05374  0.95650  3.10485  3.28635  3.48403  5.29526  4.14223    169 r - - -
          2.68618  4.42225  2.77519  2.73123  3.46354  2.40513  3.72494  3.29354  2.67741  2.69355  4.24690  2.90347  2.73739  3.18146  2.89801  2.37887  2.77519  2.98518  4.58477  3.61503
          0.03094  3.88695  4.60930  0.61958  0.77255  0.48576  0.95510
    170   2.98040  4.52683  4.06485  3.65929  3.21378  3.84484  4.39107  2.39081  3.42662  1.80617  1.35046  3.93503  4.30542  3.80747  3.63026  3.33107  3.28593  2.39863  5.05660  3.81972    170 m - - -
          2.68618  4.42225  2.77519  2.73123  3.46354  2.40513  3.72494  3.29354  2.67741  2.69355  4.24690  2.90347  2.73739  3.18146  2.89801  2.37887  2.77519  2.98518  4.58477  3.61503
          0.03094  3.88695  4.60930  0.61958  0.77255  0.48576  0.95510
    171   3.01707  4.40521  4.52703  4.05769  3.40645  4.22311  4.79026  1.16822  3.90503  1.92127  3.25748  4.29755  4.58966  4.20597  4.11457  3.62242  3.29875  1.61306  5.35984  4.13334    171 i - - -
          2.68618  4.42225  2.77519  2.73123  3.46354  2.40513  3.72494  3.29354  2.67741  2.69355  4.24690  2.90347  2.73739  3.18146  2.89801  2.37887  2.77519  2.98518  4.58477  3.61503
          0.03094  3.88695  4.60930  0.61958  0.77255  0.48576  0.95510
    172   2.68258  4.45678  3.35934  3.26048  4.40290  0.70711  4.38004  4.00588  3.44374  3.65823  4.63396  3.52359  3.84839  3.76673  3.67836  2.85488  3.16494  3.53139  5.49440  4.50523    172 g - - -
          2.68618  4.42225  2.77519  2.73123  3.46354  2.40513  3.72494  3.29354  2.67741  2.69355  4.24690  2.90347  2.73739  3.18146  2.89801  2.37887  2.77519  2.98518  4.58477  3.61503
          0.03094  3.88695  4.60930  0.61958  0.77255  0.48576  0.95510
    173   1.13927  4.16213  3.35787  3.10663  4.10675  2.96814  4.17045  3.34479  3.13704  3.14730  4.08015  3.28986  3.23235  3.46596  3.42423  2.44861  2.73366  2.93424  5.49908  4.28619    173 a - - -
          2.68618  4.42225  2.77519  2.73123  3.46354  2.40513  3.72494  3.29354  2.67741  2.69355  4.24690  2.90347  2.73739  3.18146  2.89801  2.37887  2.77519  2.98518  4.58477  3.61503
          0.03094  3.88695  4.60930  0.61958  0.77255  0.48576  0.95510
    174   2.56022  4.64549  2.62117  2.47999  4.18331  3.11302  3.84474  3.77967  2.72514  3.42100  4.29987  1.46596  3.76670  3.07139  3.11283  2.42925  2.94600  3.35301  5.50357  4.11026    174 n - - -
          2.68618  4.42225  2.77519  2.73123  3.46354  2.40513  3.72494  3.29354  2.67741  2.69355  4.24690  2.90347  2.73739  3.18146  2.89801  2.37887  2.77519  2.98518  4.58477  3.61503
          0.03094  3.88695  4.60930  0.61958  0.77255  0.48576  0.95510
    175   2.68258  4.45678  3.35934  3.26048  4.40290  0.70711  4.38004  4.00588  3.44374  3.65823  4.63396  3.52359  3.84839  3.76673  3.67836  2.85488  3.16494  3.53139  5.49440  4.50523    175 g - - -
          2.68618  4.42225  2.77519  2.73123  3.46354  2.40513  3.72494  3.29354  2.67741  2.69355  4.24690  2.90347  2.73739  3.18146  2.89801  2.37887  2.77519  2.98518  4.58477  3.61503
          0.03094  3.88695  4.60930  0.61958  0.77255  0.48576  0.95510
    176   3.02148  4.85995  3.51358  3.02140  4.21819  3.50693  3.83428  3.76075  2.24253  3.27404  4.27367  3.38011  4.00866  3.05374  0.95650  3.10485  3.28635  3.48403  5.29526  4.14223    176 r - - -
          2.68618  4.42225  2.77519  2.73123  3.46354  2.40513  3.72494  3.29354  2.67741  2.69355  4.24690  2.90347  2.73739  3.18146  2.89801  2.37887  2.77519  2.98518  4.58477  3.61503
          0.03094  3.88695  4.60930  0.61958  0.77255  0.48576  0.95510
    177   3.03497  4.47699  4.38939  3.89495  3.19537  4.15066  4.59177  2.03802  3.71603  1.18950  3.07214  4.16667  4.49911  4.00311  3.92258  3.52970  3.30479  1.71648  5.14877  3.93961    177 l - - -
          2.68618  4.42225  2.77519  2.73123  3.46354  2.40513  3.72494  3.29354  2.67741  2.69355  4.24690  2.90347  2.73739  3.18146  2.89801  2.37887  2.77519  2.98518  4.58477  3.61503
          0.03094  3.88695  4.60930  0.61958  0.77255  0.48576  0.95510
    178   3.31776  4.73434  4.13418  3.77472  1.93927  4.07461  3.48260  3.13642  3.63937  2.55115  3.78624  3.80721  4.44627  3.80500  3.80367  3.45722  3.56455  3.03724  3.71281  1.06880    178 y - - -
          2.68618  4.42225  2.77519  2.73123  3.46354  2.40513  3.72494  3.29354  2.67741  2.69355  4.24690  2.90347  2.73739  3.18146  2.89801  2.37887  2.77519  2.98518  4.58477  3.61503
          0.03094  3.88695  4.60930  0.61958  0.77255  0.48576  0.95510
    179   3.15039  4.59055  4.39096  3.92120  3.06688  4.21324  4.55909  2.08170  3.67823  0.97280  2.99825  4.20246  4.54049  3.99511  3.86638  3.61858  3.41341  2.19441  5.04858  3.79269    179 l - - -
          2.68618  4.42225  2.77519  2.73123  3.46354  2.40513  3.72494  3.29354  2.67741  2.69355  4.24690  2.90347  2.73739  3.18146  2.89801  2.37887  2.77519  2.98518  4.58477  3.61503
          0.03094  3.88695  4.60930  0.61958  0.77255  0.48576  0.95510
    180   1.21568  4.10678  3.37061  3.12086  4.14114  2.90899  4.17730  3.42274  3.16081  3.22931  4.11496  3.26859  3.65798  3.47270  3.44720  2.06293  2.67617  2.96145  5.53147  4.30362    180 a - - -
          2.68618  4.42225  2.77519  2.73123  3.46354  2.40513  3.72494  3.29354  2.67741  2.69355  4.24690  2.90347  2.73739  3.18146  2.89801  2.37887  2.77519  2.98518  4.58477  3.61503
          0.03094  3.88695  4.60930  0.61958  0.77255  0.48576  0.95510
    181   2.68258  4.45678  3.35934  3.26048  4.40290  0.70711  4.38004  4.00588  3.44374  3.65823  4.63396  3.52359  3.84839  3.76673  3.67836  2.85488  3.16494  3.53139  5.49440  4.50523    181 g - - -
          2.68618  4.42225  2.77519  2.73123  3.46354  2.40513  3.72494  3.29354  2.67741  2.69355  4.24690  2.90347  2.73739  3.18146  2.89801  2.37887  2.77519  2.98518  4.58477  3.61503
          0.03094  3.88695  4.60930  0.61958  0.77255  0.48576  0.95510
    182   2.57519  4.77562  2.13506  2.32635  4.24328  3.19781  3.70890  3.66899  2.59660  3.28001  4.10755  2.70319  3.75190  2.87994  3.07548  2.42204  2.06478  3.28596  5.50451  4.14218    182 t - - -
          2.68618  4.42225  2.77519  2.73123  3.46354  2.40513  3.72494  3.29354  2.67741  2.69355  4.24690  2.90347  2.73739  3.18146  2.89801  2.37887  2.77519  2.98518  4.58477  3.61503
          0.03094  3.88695  4.60930  0.61958  0.77255  0.48576  0.95510
    183   2.85477  5.17249  2.36102  1.32141  4.44360  3.26313  3.70675  3.91813  2.52076  3.46329  4.35731  2.78338  3.83398  2.65640  2.94491  2.80321  3.12824  3.56959  5.63885  4.24830    183 e - - -
          2.68618  4.42225  2.77519  2.73123  3.46354  2.40513  3.72494  3.29354  2.67741  2.69355  4.24690  2.90347  2.73739  3.18146  2.89801  2.37887  2.77519  2.98518  4.58477  3.61503
          0.03094  3.88695  4.60930  0.61958  0.77255  0.48576  0.95510
    184   0.99309  4.19901  3.47706  3.26883  4.06658  3.02320  4.28920  3.19423  3.28545  3.07520  4.10529  3.41486  3.76377  3.62525  3.53510  2.54910  2.82745  2.84613  5.49228  4.29410    184 a - - -
          2.68618  4.42225  2.77519  2.73123  3.46354  2.40513  3.72494  3.29354  2.67741  2.69355  4.24690  2.90347  2.73739  3.18146  2.89801  2.37887  2.77519  2.98518  4.58477  3.61503
          0.03094  3.88695  4.60930  0.61958  0.77255  0.48576  0.95510
    185   2.89186  5.41916  1.54773  1.54954  4.70513  3.18010  3.72056  4.20899  2.72838  3.73109  4.59040  2.65216  3.79802  2.88972  3.31021  2.78378  3.18012  3.79696  5.88808  4.40148    185 d - - -
          2.68618  4.42225  2.77519  2.73123  3.46354  2.40513  3.72494  3.29354  2.67741  2.69355  4.24690  2.90347  2.73739  3.18146  2.89801  2.37887  2.77519  2.98518  4.58477  3.61503
          0.03094  3.88695  4.60930  0.61958  0.77255  0.48576  0.95510
    186   2.99527  4.36578  4.56018  4.06712  3.47867  4.25082  4.81478  1.48447  3.94379  2.00878  3.30903  4.31009  4.60230  4.23105  4.16440  3.63319  3.26973  1.19675  5.40795  4.19098    186 v - - -
          2.68618  4.42225  2.77519  2.73123  3.46354  2.40513  3.72494  3.29354  2.67741  2.69355  4.24690  2.90347  2.73739  3.18146  2.89801  2.37887  2.77519  2.98518  4.58477  3.61503
          0.03094  3.88695  4.60930  0.61958  0.77255  0.48576  0.95510
    187   3.02148  4.85995  3.51358  3.02140  4.21819  3.50693  3.83428  3.76075  2.24253  3.27404  4.27367  3.38011  4.00866  3.05374  0.95650  3.10485  3.28635  3.48403  5.29526  4.14223    187 r - - -
          2.68618  4.42225  2.77519  2.73123  3.46354  2.40513  3.72494  3.29354  2.67741  2.69355  4.24690  2.90347  2.73739  3.18146  2.89801  2.37887  2.77519  2.98518  4.58477  3.61503
          0.03094  3.88695  4.60930  0.61958  0.77255  0.48576  0.95510
    188   2.75433  4.89767  2.57041  2.39949  3.93133  3.26091  3.31740  3.80005  2.56249  3.36021  4.25547  1.49468  3.83892  2.96162  2.94247  2.76601  3.06222  3.44030  5.28528  3.82234    188 n - - -
          2.68618  4.42225  2.77519  2.73123  3.46354  2.40513  3.72494  3.29354  2.67741  2.69355  4.24690  2.90347  2.73739  3.18146  2.89801  2.37887  2.77519  2.98518  4.58477  3.61503
          0.03094  3.88695  4.60930  0.61958  0.77255  0.48576  0.95510
    189   0.99309  4.19901  3.47706  3.26883  4.06658  3.02320  4.28920  3.19423  3.28545  3.07520  4.10529  3.41486  3.76377  3.62525  3.53510  2.54910  2.82745  2.84613  5.49228  4.29410    189 a - - -
          2.68618  4.42225  2.77519  2.73123  3.46354  2.40513  3.72494  3.29354  2.67741  2.69355  4.24690  2.90347  2.73739  3.18146  2.89801  2.37887  2.77519  2.98518  4.58477  3.61503
          0.03094  3.88695  4.60930  0.61958  0.77255  0.48576  0.95510
    190   3.02148  4.85995  3.51358  3.02140  4.21819  3.50693  3.83428  3.76075  2.24253  3.27404  4.27367  3.38011  4.00866  3.05374  0.95650  3.10485  3.28635  3.48403  5.29526  4.14223    190 r - - -
          2.68618  4.42225  2.77519  2.73123  3.46354  2.40513  3.72494  3.29354  2.67741  2.69355  4.24690  2.90347  2.73739  3.18146  2.89801  2.37887  2.77519  2.98518  4.58477  3.61503
          0.03094  3.88695  4.60930  0.61958  0.77255  0.48576  0.95510
    191   2.63309  5.24837  1.82038  1.90804  4.55561  3.05941  3.65906  4.03970  2.58402  3.55825  4.37413  2.25948  3.77226  2.80914  3.13264  2.69336  2.94188  3.63109  5.73517  4.28237    191 d - - -
          2.68618  4.42225  2.77519  2.73123  3.46354  2.40513  3.72494  3.29354  2.67741  2.69355  4.24690  2.90347  2.73739  3.18146  2.89801  2.37887  2.77519  2.98518  4.58477  3.61503
          0.03094  3.88695  4.60930  0.61958  0.77255  0.48576  0.95510
    192   0.99309  4.19901  3.47706  3.26883  4.06658  3.02320  4.28920  3.19423  3.28545  3.07520  4.10529  3.41486  3.76377  3.62525  3.53510  2.54910  2.82745  2.84613  5.49228  4.29410    192 a - - -
          2.68618  4.42225  2.77519  2.73123  3.46354  2.40513  3.72494  3.29354  2.67741  2.69355  4.24690  2.90347  2.73739  3.18146  2.89801  2.37887  2.77519  2.98518  4.58477  3.61503
          0.03094  3.88695  4.60930  0.61958  0.77255  0.48576  0.95510
    193   0.99309  4.19901  3.47706  3.26883  4.06658  3.02320  4.28920  3.19423  3.28545  3.07520  4.10529  3.41486  3.76377  3.62525  3.53510  2.54910  2.82745  2.84613  5.49228  4.29410    193 a - - -
          2.68618  4.42225  2.77519  2.73123  3.46354  2.40513  3.72494  3.29354  2.67741  2.69355  4.24690  2.90347  2.73739  3.18146  2.89801  2.37887  2.77519  2.98518  4.58477  3.61503
          0.03094  3.88695  4.60930  0.61958  0.77255  0.48576  0.95510
    194   2.96442  5.07888  2.49322  1.00496  4.42686  3.28316  3.87098  3.88362  2.75331  3.49833  4.47154  2.94065  3.88838  3.08622  3.16379  2.94523  3.26870  3.56590  5.59569  4.31773    194 e - - -
          2.68618  4.42225  2.77519  2.73123  3.46354  2.40513  3.72494  3.29354  2.67741  2.69355  4.24690  2.90347  2.73739  3.18146  2.89801  2.37887  2.77519  2.98518  4.58477  3.61503
          0.03094  3.88695  4.60930  0.61958  0.77255  0.48576  0.95510
    195   2.33854  4.64451  3.00035  2.43042  3.93165  3.20974  3.63025  3.32847  2.40297  2.82702  3.79085  2.97141  3.78987  2.74872  2.47891  2.32990  2.68241  3.01915  5.21507  3.91492    195 s - - -
          2.68618  4.42225  2.77519  2.73123  3.46354  2.40513  3.72494  3.29354  2.67741  2.69355  4.24690  2.90347  2.73739  3.18146  2.89801  2.37887  2.77519  2.98518  4.58477  3.61503
          0.03094  3.88695  4.60930  0.61958  0.77255  0.48576  0.95510
    196   1.22069  4.10659  3.37014  3.11941  4.14209  2.90848  4.17618  3.42603  3.15966  3.23058  4.11503  3.26758  3.65729  3.47110  3.44667  2.05189  2.67536  2.96355  5.53158  4.30398    196 a - - -
          2.68618  4.42225  2.77519  2.73123  3.46354  2.40513  3.72494  3.29354  2.67741  2.69355  4.24690  2.90347  2.73739  3.18146  2.89801  2.37887  2.77519  2.98518  4.58477  3.61503
          0.03094  3.88695  4.60930  0.61958  0.77255  0.48576  0.95510
    197   3.17134  4.62922  4.21280  3.85254  3.14095  4.00065  4.50373  2.34559  3.62015  0.85757  3.15907  4.12663  4.43340  3.98502  3.79392  3.57295  3.46487  2.38672  5.02567  3.75239    197 l - - -
          2.68618  4.42225  2.77519  2.73123  3.46354  2.40513  3.72494  3.29354  2.67741  2.69355  4.24690  2.90347  2.73739  3.18146  2.89801  2.37887  2.77519  2.98518  4.58477  3.61503
          0.03094  3.88695  4.60930  0.61958  0.77255  0.48576  0.95510
    198   2.82514  4.87132  3.24952  2.69779  4.15541  3.50344  3.29892  3.63534  2.04096  3.17062  4.05390  3.11528  3.92639  2.78723  1.46792  2.86964  2.86789  3.33052  5.27423  4.01349    198 r - - -
          2.68618  4.42225  2.77519  2.73123  3.46354  2.40513  3.72494  3.29354  2.67741  2.69355  4.24690  2.90347  2.73739  3.18146  2.89801  2.37887  2.77519  2.98518  4.58477  3.61503
          0.03094  3.88695  4.60930  0.61958  0.77255  0.48576  0.95510
    199   2.44761  5.17880  2.09159  1.92776  4.47097  3.25533  3.61724  3.94570  2.36925  3.46184  4.26094  2.45612  3.76579  2.58482  2.98829  2.65596  2.96793  3.54557  5.63337  4.20629    199 e - - -
          2.68618  4.42225  2.77519  2.73123  3.46354  2.40513  3.72494  3.29354  2.67741  2.69355  4.24690  2.90347  2.73739  3.18146  2.89801  2.37887  2.77519  2.98518  4.58477  3.61503
          0.03094  3.88695  4.60930  0.61958  0.77255  0.48576  0.95510
    200   1.91429  4.39685  3.21162  2.70299  3.63251  3.38829  3.59189  2.98744  2.62175  2.52339  3.57713  3.13140  3.68885  2.84957  2.98770  2.67625  2.78927  2.56270  5.03288  3.76750    200 a - - -
          2.68618  4.42225  2.77519  2.73123  3.46354  2.40513  3.72494  3.29354  2.67741  2.69355  4.24690  2.90347  2.73739  3.18146  2.89801  2.37887  2.77519  2.98518  4.58477  3.61503
          0.06079  3.88695  3.25773  0.61958  0.77255  0.48576  0.95510
    201   2.56695  4.48296  2.90729  2.62928  4.29371  1.10500  4.06612  3.76935  3.00904  3.44651  4.36549  3.16539  3.77622  3.34559  3.33801  2.69207  2.99861  3.33789  5.50328  4.33050    201 g - - -
          2.68618  4.42225  2.77519  2.73123  3.46354  2.40513  3.72494  3.29354  2.67741  2.69355  4.24690  2.90347  2.73739  3.18146  2.89801  2.37887  2.77519  2.98518  4.58477  3.61503
          0.03186  3.85802  4.58037  0.61958  0.77255  0.51184  0.91477
    202   1.03479  4.18505  3.44811  3.23888  4.03817  3.00995  4.26261  3.16153  3.25477  3.04379  4.07731  3.39209  3.74782  3.59729  3.50622  2.53553  2.81189  2.81844  5.46677  4.26544    202 a - - -
          2.68618  4.42225  2.77519  2.73123  3.46354  2.40513  3.72494  3.29354  2.67741  2.69355  4.24690  2.90347  2.73739  3.18146  2.89801  2.37887  2.77519  2.98518  4.58477  3.61503
          0.03186  3.85802  4.58037  0.61958  0.77255  0.51184  0.91477
    203   2.44461  4.55320  2.99559  2.48037  3.75876  3.32295  3.44393  3.14475  2.46411  2.75727  3.65200  3.00484  3.80449  2.76904  2.65731  2.60749  2.70120  2.44988  5.09551  3.80880    203 a - - -
          2.68618  4.42225  2.77520  2.73124  3.46354  2.40510  3.72495  3.29354  2.67741  2.69355  4.24690  2.90347  2.73740  3.18147  2.89798  2.37887  2.77520  2.98519  4.58477  3.61503
          0.06053  2.83475        *  0.50254  0.92885  0.00000        *
//
HMMER3/f [3.1b2 | February 2015]
NAME  Tdp_darkGold.FRAG8
LENG  210
ALPH  amino
RF    no
MM    no
CONS  yes
CS    no
MAP   yes
DATE  Thu Nov 19 21:55:33 2020
NSEQ  2
EFFN  0.425781
CKSUM 4292611994
STATS LOCAL MSV      -10.6040  0.70486
STATS LOCAL VITERBI  -11.3230  0.70486
STATS LOCAL FORWARD   -5.0227  0.70486
HMM          A        C        D        E        F        G        H        I        K        L        M        N        P        Q        R        S        T        V        W        Y   
            m->m     m->i     m->d     i->m     i->i     d->m     d->d
  COMPO   2.35908  4.45826  2.96909  2.68957  3.30641  2.71944  3.84652  2.71250  2.85631  2.39028  3.65191  3.16803  3.26780  3.13338  2.98260  2.64009  2.89990  2.60192  5.03738  3.57816
          2.68618  4.42225  2.77519  2.73123  3.46354  2.40513  3.72494  3.29354  2.67741  2.69355  4.24690  2.90347  2.73739  3.18146  2.89801  2.37887  2.77519  2.98518  4.58477  3.61503
          0.03330  3.81461  4.53696  0.61958  0.77255  0.00000        *
      1   2.92529  4.48372  3.98788  3.57799  3.18498  3.79093  4.32659  2.35491  3.34883  1.78938  1.49358  3.86232  4.25213  3.73511  3.56074  3.26788  3.22994  2.35404  5.01747  3.77354      1 m - - -
          2.68618  4.42225  2.77519  2.73123  3.46354  2.40513  3.72494  3.29354  2.67741  2.69355  4.24690  2.90347  2.73739  3.18146  2.89801  2.37887  2.77519  2.98518  4.58477  3.61503
          0.03330  3.81461  4.53696  0.61958  0.77255  0.48576  0.95510
      2   2.28865  4.20761  3.15817  2.97250  4.01926  2.93866  4.08335  3.53461  3.04230  3.25980  4.19163  3.20577  3.67295  3.39645  3.32927  1.18180  2.76468  3.08245  5.39668  4.10278      2 s - - -
          2.68618  4.42225  2.77519  2.73123  3.46354  2.40513  3.72494  3.29354  2.67741  2.69355  4.24690  2.90347  2.73739  3.18146  2.89801  2.37887  2.77519  2.98518  4.58477  3.61503
          0.03330  3.81461  4.53696  0.61958  0.77255  0.48576  0.95510
      3   2.90486  5.00062  2.46713  1.11071  4.33997  3.23839  3.82185  3.78242  2.69524  3.40948  4.38740  2.90384  3.84063  3.03959  3.09704  2.89401  3.20911  3.47275  5.52259  4.24627      3 e - - -
          2.68618  4.42225  2.77519  2.73123  3.46354  2.40513  3.72494  3.29354  2.67741  2.69355  4.24690  2.90347  2.73739  3.18146  2.89801  2.37887  2.77519  2.98518  4.58477  3.61503
          0.03330  3.81461  4.53696  0.61958  0.77255  0.48576  0.95510
      4   2.42794  4.48771  2.71200  2.51246  4.15548  3.04868  3.82412  3.67636  2.70560  3.31535  4.16752  2.04232  3.69920  3.04246  3.09635  1.84906  2.82162  3.23529  5.46534  4.11707      4 s - - -
          2.68618  4.42225  2.77519  2.73123  3.46354  2.40513  3.72494  3.29354  2.67741  2.69355  4.24690  2.90347  2.73739  3.18146  2.89801  2.37887  2.77519  2.98518  4.58477  3.61503
          0.03330  3.81461  4.53696  0.61958  0.77255  0.48576  0.95510
      5   2.98615  4.42260  4.25095  3.86557  3.33652  4.00195  4.60527  1.15268  3.69247  1.93589  3.28239  4.11908  4.43984  4.04750  3.89575  3.49268  3.28684  1.84805  5.21447  3.94690      5 i - - -
          2.68618  4.42225  2.77519  2.73123  3.46354  2.40513  3.72494  3.29354  2.67741  2.69355  4.24690  2.90347  2.73739  3.18146  2.89801  2.37887  2.77519  2.98518  4.58477  3.61503
          0.03330  3.81461  4.53696  0.61958  0.77255  0.48576  0.95510
      6   2.90486  5.00062  2.46713  1.11071  4.33997  3.23839  3.82185  3.78242  2.69524  3.40948  4.38740  2.90384  3.84063  3.03959  3.09704  2.89401  3.20911  3.47275  5.52259  4.24627      6 e - - -
          2.68618  4.42225  2.77519  2.73123  3.46354  2.40513  3.72494  3.29354  2.67741  2.69355  4.24690  2.90347  2.73739  3.18146  2.89801  2.37887  2.77519  2.98518  4.58477  3.61503
          0.03330  3.81461  4.53696  0.61958  0.77255  0.48576  0.95510
      7   3.09148  4.57162  4.09595  3.73682  3.11579  3.90749  4.41074  2.31824  3.50508  0.94997  3.15915  4.01775  4.35368  3.88731  3.69010  3.47343  3.38887  2.34029  4.97280  3.68235      7 l - - -
          2.68618  4.42225  2.77519  2.73123  3.46354  2.40513  3.72494  3.29354  2.67741  2.69355  4.24690  2.90347  2.73739  3.18146  2.89801  2.37887  2.77519  2.98518  4.58477  3.61503
          0.03330  3.81461  4.53696  0.61958  0.77255  0.48576  0.95510
      8   2.94232  4.78314  3.42729  2.95212  4.12308  3.43983  3.78608  3.66179  2.21952  3.18836  4.19123  3.31568  3.94629  3.01032  1.07071  3.02998  3.21293  3.38854  5.23031  4.06420      8 r - - -
          2.68618  4.42225  2.77519  2.73123  3.46354  2.40513  3.72494  3.29354  2.67741  2.69355  4.24690  2.90347  2.73739  3.18146  2.89801  2.37887  2.77519  2.98518  4.58477  3.61503
          0.03330  3.81461  4.53696  0.61958  0.77255  0.48576  0.95510
      9   1.10056  4.16535  3.40553  3.19556  3.99630  2.99114  4.22421  3.11332  3.21035  2.99742  4.03673  3.35927  3.72502  3.55715  3.46410  2.51671  2.79012  2.77784  5.42931  4.22338      9 a - - -
          2.68618  4.42225  2.77519  2.73123  3.46354  2.40513  3.72494  3.29354  2.67741  2.69355  4.24690  2.90347  2.73739  3.18146  2.89801  2.37887  2.77519  2.98518  4.58477  3.61503
          0.03330  3.81461  4.53696  0.61958  0.77255  0.48576  0.95510
     10   3.16581  4.67823  3.75377  3.47339  2.29869  3.76346  3.59511  3.18331  3.33258  2.65190  3.86471  3.65381  4.23922  3.65252  3.52769  3.30788  3.45254  3.05129  3.93985  1.06776     10 y - - -
          2.68618  4.42225  2.77519  2.73123  3.46354  2.40513  3.72494  3.29354  2.67741  2.69355  4.24690  2.90347  2.73739  3.18146  2.89801  2.37887  2.77519  2.98518  4.58477  3.61503
          0.03330  3.81461  4.53696  0.61958  0.77255  0.48576  0.95510
     11   2.38382  4.22835  3.37887  3.12967  3.91982  3.06915  4.15112  3.03999  3.07148  2.90548  3.96077  3.34749  3.76880  3.46953  3.33220  2.58458  1.27399  2.74117  5.36281  4.13682     11 t - - -
          2.68618  4.42225  2.77519  2.73123  3.46354  2.40513  3.72494  3.29354  2.67741  2.69355  4.24690  2.90347  2.73739  3.18146  2.89801  2.37887  2.77519  2.98518  4.58477  3.61503
          0.03330  3.81461  4.53696  0.61958  0.77255  0.48576  0.95510
     12   3.18649  4.60575  4.15895  3.86349  1.11147  3.88772  3.85464  2.71849  3.77221  2.10254  3.45803  3.95468  4.34847  3.95650  3.90621  3.45872  3.48804  2.70472  4.12287  2.49796     12 f - - -
          2.68618  4.42225  2.77519  2.73123  3.46354  2.40513  3.72494  3.29354  2.67741  2.69355  4.24690  2.90347  2.73739  3.18146  2.89801  2.37887  2.77519  2.98518  4.58477  3.61503
          0.03330  3.81461  4.53696  0.61958  0.77255  0.48576  0.95510
     13   3.09148  4.57162  4.09595  3.73682  3.11579  3.90749  4.41074  2.31824  3.50508  0.94997  3.15915  4.01775  4.35368  3.88731  3.69010  3.47343  3.38887  2.34029  4.97280  3.68235     13 l - - -
          2.68618  4.42225  2.77519  2.73123  3.46354  2.40513  3.72494  3.29354  2.67741  2.69355  4.24690  2.90347  2.73739  3.18146  2.89801  2.37887  2.77519  2.98518  4.58477  3.61503
          0.03330  3.81461  4.53696  0.61958  0.77255  0.48576  0.95510
     14   2.92943  5.04531  1.00475  2.30314  4.41509  3.16860  3.88325  3.99053  2.95695  3.60978  4.58783  2.85607  3.81746  3.12320  3.46428  2.89922  3.26722  3.63632  5.59486  4.29913     14 d - - -
          2.68618  4.42225  2.77519  2.73123  3.46354  2.40513  3.72494  3.29354  2.67741  2.69355  4.24690  2.90347  2.73739  3.18146  2.89801  2.37887  2.77519  2.98518  4.58477  3.61503
          0.03330  3.81461  4.53696  0.61958  0.77255  0.48576  0.95510
     15   2.28865  4.20761  3.15817  2.97250  4.01926  2.93866  4.08335  3.53461  3.04230  3.25980  4.19163  3.20577  3.67295  3.39645  3.32927  1.18180  2.76468  3.08245  5.39668  4.10278     15 s - - -
          2.68618  4.42225  2.77519  2.73123  3.46354  2.40513  3.72494  3.29354  2.67741  2.69355  4.24690  2.90347  2.73739  3.18146  2.89801  2.37887  2.77519  2.98518  4.58477  3.61503
          0.03330  3.81461  4.53696  0.61958  0.77255  0.48576  0.95510
     16   2.92529  4.48372  3.98788  3.57799  3.18498  3.79093  4.32659  2.35491  3.34883  1.78938  1.49358  3.86232  4.25213  3.73511  3.56074  3.26788  3.22994  2.35404  5.01747  3.77354     16 m - - -
          2.68618  4.42225  2.77519  2.73123  3.46354  2.40513  3.72494  3.29354  2.67741  2.69355  4.24690  2.90347  2.73739  3.18146  2.89801  2.37887  2.77519  2.98518  4.58477  3.61503
          0.03330  3.81461  4.53696  0.61958  0.77255  0.48576  0.95510
     17   2.83737  4.81895  2.86738  2.62262  3.97943  3.32918  3.77993  3.60256  2.44779  3.11055  4.14143  3.08131  3.88269  1.34074  2.73253  2.88822  3.13504  3.33627  5.26244  3.95275     17 q - - -
          2.68618  4.42225  2.77519  2.73123  3.46354  2.40513  3.72494  3.29354  2.67741  2.69355  4.24690  2.90347  2.73739  3.18146  2.89801  2.37887  2.77519  2.98518  4.58477  3.61503
          0.03330  3.81461  4.53696  0.61958  0.77255  0.48576  0.95510
     18   2.67868  4.44430  3.27984  3.11152  4.10946  3.13514  4.19280  3.64108  3.16406  3.27380  4.32205  3.42345  0.94259  3.55467  3.41515  2.84465  3.11598  3.29295  5.31081  4.22975     18 p - - -
          2.68618  4.42225  2.77519  2.73123  3.46354  2.40513  3.72494  3.29354  2.67741  2.69355  4.24690  2.90347  2.73739  3.18146  2.89801  2.37887  2.77519  2.98518  4.58477  3.61503
          0.03330  3.81461  4.53696  0.61958  0.77255  0.48576  0.95510
     19   1.10056  4.16535  3.40553  3.19556  3.99630  2.99114  4.22421  3.11332  3.21035  2.99742  4.03673  3.35927  3.72502  3.55715  3.46410  2.51671  2.79012  2.77784  5.42931  4.22338     19 a - - -
          2.68618  4.42225  2.77519  2.73123  3.46354  2.40513  3.72494  3.29354  2.67741  2.69355  4.24690  2.90347  2.73739  3.18146  2.89801  2.37887  2.77519  2.98518  4.58477  3.61503
          0.03330  3.81461  4.53696  0.61958  0.77255  0.48576  0.95510
     20   3.18649  4.60575  4.15895  3.86349  1.11147  3.88772  3.85464  2.71849  3.77221  2.10254  3.45803  3.95468  4.34847  3.95650  3.90621  3.45872  3.48804  2.70472  4.12287  2.49796     20 f - - -
          2.68618  4.42225  2.77519  2.73123  3.46354  2.40513  3.72494  3.29354  2.67741  2.69355  4.24690  2.90347  2.73739  3.18146  2.89801  2.37887  2.77519  2.98518  4.58477  3.61503
          0.03330  3.81461  4.53696  0.61958  0.77255  0.48576  0.95510
     21   1.10056  4.16535  3.40553  3.19556  3.99630  2.99114  4.22421  3.11332  3.21035  2.99742  4.03673  3.35927  3.72502  3.55715  3.46410  2.51671  2.79012  2.77784  5.42931  4.22338     21 a - - -
          2.68618  4.42225  2.77519  2.73123  3.46354  2.40513  3.72494  3.29354  2.67741  2.69355  4.24690  2.90347  2.73739  3.18146  2.89801  2.37887  2.77519  2.98518  4.58477  3.61503
          0.03330  3.81461  4.53696  0.61958  0.77255  0.48576  0.95510
     22   2.28865  4.20761  3.15817  2.97250  4.01926  2.93866  4.08335  3.53461  3.04230  3.25980  4.19163  3.20577  3.67295  3.39645  3.32927  1.18180  2.76468  3.08245  5.39668  4.10278     22 s - - -
          2.68618  4.42225  2.77519  2.73123  3.46354  2.40513  3.72494  3.29354  2.67741  2.69355  4.24690  2.90347  2.73739  3.18146  2.89801  2.37887  2.77519  2.98518  4.58477  3.61503
          0.03330  3.81461  4.53696  0.61958  0.77255  0.48576  0.95510
     23   3.18649  4.60575  4.15895  3.86349  1.11147  3.88772  3.85464  2.71849  3.77221  2.10254  3.45803  3.95468  4.34847  3.95650  3.90621  3.45872  3.48804  2.70472  4.12287  2.49796     23 f - - -
          2.68618  4.42225  2.77519  2.73123  3.46354  2.40513  3.72494  3.29354  2.67741  2.69355  4.24690  2.90347  2.73739  3.18146  2.89801  2.37887  2.77519  2.98518  4.58477  3.61503
          0.03330  3.81461  4.53696  0.61958  0.77255  0.48576  0.95510
     24   2.76271  4.32262  4.04413  3.70669  3.50916  3.66268  4.51883  2.05760  3.57353  2.20717  3.48439  3.90544  4.22729  3.93807  3.79137  3.16355  3.12623  1.10137  5.28338  4.01083     24 v - - -
          2.68618  4.42225  2.77519  2.73123  3.46354  2.40513  3.72494  3.29354  2.67741  2.69355  4.24690  2.90347  2.73739  3.18146  2.89801  2.37887  2.77519  2.98518  4.58477  3.61503
          0.03330  3.81461  4.53696  0.61958  0.77255  0.48576  0.95510
     25   2.59636  4.37612  3.25814  3.15092  4.29163  0.82427  4.27360  3.87822  3.32417  3.53940  4.51564  3.42276  3.76539  3.65312  3.56545  2.76684  3.07315  3.41783  5.40092  4.39200     25 g - - -
          2.68618  4.42225  2.77519  2.73123  3.46354  2.40513  3.72494  3.29354  2.67741  2.69355  4.24690  2.90347  2.73739  3.18146  2.89801  2.37887  2.77519  2.98518  4.58477  3.61503
          0.03330  3.81461  4.53696  0.61958  0.77255  0.48576  0.95510
     26   2.38382  4.22835  3.37887  3.12967  3.91982  3.06915  4.15112  3.03999  3.07148  2.90548  3.96077  3.34749  3.76880  3.46953  3.33220  2.58458  1.27399  2.74117  5.36281  4.13682     26 t - - -
          2.68618  4.42225  2.77519  2.73123  3.46354  2.40513  3.72494  3.29354  2.67741  2.69355  4.24690  2.90347  2.73739  3.18146  2.89801  2.37887  2.77519  2.98518  4.58477  3.61503
          0.03330  3.81461  4.53696  0.61958  0.77255  0.48576  0.95510
     27   2.38382  4.22835  3.37887  3.12967  3.91982  3.06915  4.15112  3.03999  3.07148  2.90548  3.96077  3.34749  3.76880  3.46953  3.33220  2.58458  1.27399  2.74117  5.36281  4.13682     27 t - - -
          2.68618  4.42225  2.77519  2.73123  3.46354  2.40513  3.72494  3.29354  2.67741  2.69355  4.24690  2.90347  2.73739  3.18146  2.89801  2.37887  2.77519  2.98518  4.58477  3.61503
          0.03330  3.81461  4.53696  0.61958  0.77255  0.48576  0.95510
     28   1.10056  4.16535  3.40553  3.19556  3.99630  2.99114  4.22421  3.11332  3.21035  2.99742  4.03673  3.35927  3.72502  3.55715  3.46410  2.51671  2.79012  2.77784  5.42931  4.22338     28 a - - -
          2.68618  4.42225  2.77519  2.73123  3.46354  2.40513  3.72494  3.29354  2.67741  2.69355  4.24690  2.90347  2.73739  3.18146  2.89801  2.37887  2.77519  2.98518  4.58477  3.61503
          0.03330  3.81461  4.53696  0.61958  0.77255  0.48576  0.95510
     29   2.94232  4.78314  3.42729  2.95212  4.12308  3.43983  3.78608  3.66179  2.21952  3.18836  4.19123  3.31568  3.94629  3.01032  1.07071  3.02998  3.21293  3.38854  5.23031  4.06420     29 r - - -
          2.68618  4.42225  2.77519  2.73123  3.46354  2.40513  3.72494  3.29354  2.67741  2.69355  4.24690  2.90347  2.73739  3.18146  2.89801  2.37887  2.77519  2.98518  4.58477  3.61503
          0.03330  3.81461  4.53696  0.61958  0.77255  0.48576  0.95510
     30   2.59636  4.37612  3.25814  3.15092  4.29163  0.82427  4.27360  3.87822  3.32417  3.53940  4.51564  3.42276  3.76539  3.65312  3.56545  2.76684  3.07315  3.41783  5.40092  4.39200     30 g - - -
          2.68618  4.42225  2.77519  2.73123  3.46354  2.40513  3.72494  3.29354  2.67741  2.69355  4.24690  2.90347  2.73739  3.18146  2.89801  2.37887  2.77519  2.98518  4.58477  3.61503
          0.03330  3.81461  4.53696  0.61958  0.77255  0.48576  0.95510
     31   3.18649  4.60575  4.15895  3.86349  1.11147  3.88772  3.85464  2.71849  3.77221  2.10254  3.45803  3.95468  4.34847  3.95650  3.90621  3.45872  3.48804  2.70472  4.12287  2.49796     31 f - - -
          2.68618  4.42225  2.77519  2.73123  3.46354  2.40513  3.72494  3.29354  2.67741  2.69355  4.24690  2.90347  2.73739  3.18146  2.89801  2.37887  2.77519  2.98518  4.58477  3.61503
          0.03330  3.81461  4.53696  0.61958  0.77255  0.48576  0.95510
     32   3.09148  4.57162  4.09595  3.73682  3.11579  3.90749  4.41074  2.31824  3.50508  0.94997  3.15915  4.01775  4.35368  3.88731  3.69010  3.47343  3.38887  2.34029  4.97280  3.68235     32 l - - -
          2.68618  4.42225  2.77519  2.73123  3.46354  2.40513  3.72494  3.29354  2.67741  2.69355  4.24690  2.90347  2.73739  3.18146  2.89801  2.37887  2.77519  2.98518  4.58477  3.61503
          0.03330  3.81461  4.53696  0.61958  0.77255  0.48576  0.95510
     33   2.67868  4.44430  3.27984  3.11152  4.10946  3.13514  4.19280  3.64108  3.16406  3.27380  4.32205  3.42345  0.94259  3.55467  3.41515  2.84465  3.11598  3.29295  5.31081  4.22975     33 p - - -
          2.68618  4.42225  2.77519  2.73123  3.46354  2.40513  3.72494  3.29354  2.67741  2.69355  4.24690  2.90347  2.73739  3.18146  2.89801  2.37887  2.77519  2.98518  4.58477  3.61503
          0.03330  3.81461  4.53696  0.61958  0.77255  0.48576  0.95510
     34   2.76271  4.32262  4.04413  3.70669  3.50916  3.66268  4.51883  2.05760  3.57353  2.20717  3.48439  3.90544  4.22729  3.93807  3.79137  3.16355  3.12623  1.10137  5.28338  4.01083     34 v - - -
          2.68618  4.42225  2.77519  2.73123  3.46354  2.40513  3.72494  3.29354  2.67741  2.69355  4.24690  2.90347  2.73739  3.18146  2.89801  2.37887  2.77519  2.98518  4.58477  3.61503
          0.03330  3.81461  4.53696  0.61958  0.77255  0.48576  0.95510
     35   2.83737  4.81895  2.86738  2.62262  3.97943  3.32918  3.77993  3.60256  2.44779  3.11055  4.14143  3.08131  3.88269  1.34074  2.73253  2.88822  3.13504  3.33627  5.26244  3.95275     35 q - - -
          2.68618  4.42225  2.77519  2.73123  3.46354  2.40513  3.72494  3.29354  2.67741  2.69355  4.24690  2.90347  2.73739  3.18146  2.89801  2.37887  2.77519  2.98518  4.58477  3.61503
          0.03330  3.81461  4.53696  0.61958  0.77255  0.48576  0.95510
     36   2.59636  4.37612  3.25814  3.15092  4.29163  0.82427  4.27360  3.87822  3.32417  3.53940  4.51564  3.42276  3.76539  3.65312  3.56545  2.76684  3.07315  3.41783  5.40092  4.39200     36 g - - -
          2.68618  4.42225  2.77519  2.73123  3.46354  2.40513  3.72494  3.29354  2.67741  2.69355  4.24690  2.90347  2.73739  3.18146  2.89801  2.37887  2.77519  2.98518  4.58477  3.61503
          0.03330  3.81461  4.53696  0.61958  0.77255  0.48576  0.95510
     37   2.83737  4.81895  2.86738  2.62262  3.97943  3.32918  3.77993  3.60256  2.44779  3.11055  4.14143  3.08131  3.88269  1.34074  2.73253  2.88822  3.13504  3.33627  5.26244  3.95275     37 q - - -
          2.68618  4.42225  2.77519  2.73123  3.46354  2.40513  3.72494  3.29354  2.67741  2.69355  4.24690  2.90347  2.73739  3.18146  2.89801  2.37887  2.77519  2.98518  4.58477  3.61503
          0.03330  3.81461  4.53696  0.61958  0.77255  0.48576  0.95510
     38   1.10056  4.16535  3.40553  3.19556  3.99630  2.99114  4.22421  3.11332  3.21035  2.99742  4.03673  3.35927  3.72502  3.55715  3.46410  2.51671  2.79012  2.77784  5.42931  4.22338     38 a - - -
          2.68618  4.42225  2.77519  2.73123  3.46354  2.40513  3.72494  3.29354  2.67741  2.69355  4.24690  2.90347  2.73739  3.18146  2.89801  2.37887  2.77519  2.98518  4.58477  3.61503
          0.03330  3.81461  4.53696  0.61958  0.77255  0.48576  0.95510
     39   1.58141  4.09181  3.27412  3.01111  4.11340  2.87849  4.09429  3.43476  3.06154  3.20553  4.07671  3.19425  3.61687  3.37454  3.36616  1.67846  2.63897  2.96302  5.48797  4.25345     39 a - - -
          2.68618  4.42225  2.77519  2.73123  3.46354  2.40513  3.72494  3.29354  2.67741  2.69355  4.24690  2.90347  2.73739  3.18146  2.89801  2.37887  2.77519  2.98518  4.58477  3.61503
          0.03330  3.81461  4.53696  0.61958  0.77255  0.48576  0.95510
     40   3.09148  4.57162  4.09595  3.73682  3.11579  3.90749  4.41074  2.31824  3.50508  0.94997  3.15915  4.01775  4.35368  3.88731  3.69010  3.47343  3.38887  2.34029  4.97280  3.68235     40 l - - -
          2.68618  4.42225  2.77519  2.73123  3.46354  2.40513  3.72494  3.29354  2.67741  2.69355  4.24690  2.90347  2.73739  3.18146  2.89801  2.37887  2.77519  2.98518  4.58477  3.61503
          0.03330  3.81461  4.53696  0.61958  0.77255  0.48576  0.95510
     41   3.24760  4.59149  4.35234  3.94204  1.49417  4.09708  3.49207  2.94770  3.77126  2.30780  3.54748  3.88311  4.43092  3.86742  3.87495  3.46321  3.47909  2.88255  2.15160  2.00364     41 f - - -
          2.68618  4.42225  2.77519  2.73123  3.46354  2.40513  3.72494  3.29354  2.67741  2.69355  4.24690  2.90347  2.73739  3.18146  2.89801  2.37887  2.77519  2.98518  4.58477  3.61503
          0.03330  3.81461  4.53696  0.61958  0.77255  0.48576  0.95510
     42   2.98615  4.42260  4.25095  3.86557  3.33652  4.00195  4.60527  1.15268  3.69247  1.93589  3.28239  4.11908  4.43984  4.04750  3.89575  3.49268  3.28684  1.84805  5.21447  3.94690     42 i - - -
          2.68618  4.42225  2.77519  2.73123  3.46354  2.40513  3.72494  3.29354  2.67741  2.69355  4.24690  2.90347  2.73739  3.18146  2.89801  2.37887  2.77519  2.98518  4.58477  3.61503
          0.03330  3.81461  4.53696  0.61958  0.77255  0.48576  0.95510
     43   2.90486  5.00062  2.46713  1.11071  4.33997  3.23839  3.82185  3.78242  2.69524  3.40948  4.38740  2.90384  3.84063  3.03959  3.09704  2.89401  3.20911  3.47275  5.52259  4.24627     43 e - - -
          2.68618  4.42225  2.77519  2.73123  3.46354  2.40513  3.72494  3.29354  2.67741  2.69355  4.24690  2.90347  2.73739  3.18146  2.89801  2.37887  2.77519  2.98518  4.58477  3.61503
          0.03330  3.81461  4.53696  0.61958  0.77255  0.48576  0.95510
     44   2.98615  4.42260  4.25095  3.86557  3.33652  4.00195  4.60527  1.15268  3.69247  1.93589  3.28239  4.11908  4.43984  4.04750  3.89575  3.49268  3.28684  1.84805  5.21447  3.94690     44 i - - -
          2.68618  4.42225  2.77519  2.73123  3.46354  2.40513  3.72494  3.29354  2.67741  2.69355  4.24690  2.90347  2.73739  3.18146  2.89801  2.37887  2.77519  2.98518  4.58477  3.61503
          0.03330  3.81461  4.53696  0.61958  0.77255  0.48576  0.95510
     45   1.10056  4.16535  3.40553  3.19556  3.99630  2.99114  4.22421  3.11332  3.21035  2.99742  4.03673  3.35927  3.72502  3.55715  3.46410  2.51671  2.79012  2.77784  5.42931  4.22338     45 a - - -
          2.68618  4.42225  2.77519  2.73123  3.46354  2.40513  3.72494  3.29354  2.67741  2.69355  4.24690  2.90347  2.73739  3.18146  2.89801  2.37887  2.77519  2.98518  4.58477  3.61503
          0.03330  3.81461  4.53696  0.61958  0.77255  0.48576  0.95510
     46   2.67868  4.44430  3.27984  3.11152  4.10946  3.13514  4.19280  3.64108  3.16406  3.27380  4.32205  3.42345  0.94259  3.55467  3.41515  2.84465  3.11598  3.29295  5.31081  4.22975     46 p - - -
          2.68618  4.42225  2.77519  2.73123  3.46354  2.40513  3.72494  3.29354  2.67741  2.69355  4.24690  2.90347  2.73739  3.18146  2.89801  2.37887  2.77519  2.98518  4.58477  3.61503
          0.03330  3.81461  4.53696  0.61958  0.77255  0.48576  0.95510
     47   2.59636  4.37612  3.25814  3.15092  4.29163  0.82427  4.27360  3.87822  3.32417  3.53940  4.51564  3.42276  3.76539  3.65312  3.56545  2.76684  3.07315  3.41783  5.40092  4.39200     47 g - - -
          2.68618  4.42225  2.77519  2.73123  3.46354  2.40513  3.72494  3.29354  2.67741  2.69355  4.24690  2.90347  2.73739  3.18146  2.89801  2.37887  2.77519  2.98518  4.58477  3.61503
          0.03330  3.81461  4.53696  0.61958  0.77255  0.48576  0.95510
     48   2.98615  4.42260  4.25095  3.86557  3.33652  4.00195  4.60527  1.15268  3.69247  1.93589  3.28239  4.11908  4.43984  4.04750  3.89575  3.49268  3.28684  1.84805  5.21447  3.94690     48 i - - -
          2.68618  4.42225  2.77519  2.73123  3.46354  2.40513  3.72494  3.29354  2.67741  2.69355  4.24690  2.90347  2.73739  3.18146  2.89801  2.37887  2.77519  2.98518  4.58477  3.61503
          0.03330  3.81461  4.53696  0.61958  0.77255  0.48576  0.95510
     49   1.10056  4.16535  3.40553  3.19556  3.99630  2.99114  4.22421  3.11332  3.21035  2.99742  4.03673  3.35927  3.72502  3.55715  3.46410  2.51671  2.79012  2.77784  5.42931  4.22338     49 a - - -
          2.68618  4.42225  2.77519  2.73123  3.46354  2.40513  3.72494  3.29354  2.67741  2.69355  4.24690  2.90347  2.73739  3.18146  2.89801  2.37887  2.77519  2.98518  4.58477  3.61503
          0.03330  3.81461  4.53696  0.61958  0.77255  0.48576  0.95510
     50   2.98615  4.42260  4.25095  3.86557  3.33652  4.00195  4.60527  1.15268  3.69247  1.93589  3.28239  4.11908  4.43984  4.04750  3.89575  3.49268  3.28684  1.84805  5.21447  3.94690     50 i - - -
          2.68618  4.42225  2.77519  2.73123  3.46354  2.40513  3.72494  3.29354  2.67741  2.69355  4.24690  2.90347  2.73739  3.18146  2.89801  2.37887  2.77519  2.98518  4.58477  3.61503
          0.03330  3.81461  4.53696  0.61958  0.77255  0.48576  0.95510
     51   2.67746  4.67008  2.68010  2.56037  4.02470  3.14669  3.87774  3.72379  2.77724  3.37764  4.33418  1.26484  3.79630  3.15142  3.12905  2.74753  3.05804  3.35186  5.33747  3.97799     51 n - - -
          2.68618  4.42225  2.77519  2.73123  3.46354  2.40513  3.72494  3.29354  2.67741  2.69355  4.24690  2.90347  2.73739  3.18146  2.89801  2.37887  2.77519  2.98518  4.58477  3.61503
          0.03330  3.81461  4.53696  0.61958  0.77255  0.48576  0.95510
     52   2.94232  4.78314  3.42729  2.95212  4.12308  3.43983  3.78608  3.66179  2.21952  3.18836  4.19123  3.31568  3.94629  3.01032  1.07071  3.02998  3.21293  3.38854  5.23031  4.06420     52 r - - -
          2.68618  4.42225  2.77519  2.73123  3.46354  2.40513  3.72494  3.29354  2.67741  2.69355  4.24690  2.90347  2.73739  3.18146  2.89801  2.37887  2.77519  2.98518  4.58477  3.61503
          0.03330  3.81461  4.53696  0.61958  0.77255  0.48576  0.95510
     53   3.09148  4.57162  4.09595  3.73682  3.11579  3.90749  4.41074  2.31824  3.50508  0.94997  3.15915  4.01775  4.35368  3.88731  3.69010  3.47343  3.38887  2.34029  4.97280  3.68235     53 l - - -
          2.68618  4.42225  2.77519  2.73123  3.46354  2.40513  3.72494  3.29354  2.67741  2.69355  4.24690  2.90347  2.73739  3.18146  2.89801  2.37887  2.77519  2.98518  4.58477  3.61503
          0.03330  3.81461  4.53696  0.61958  0.77255  0.48576  0.95510
     54   2.38382  4.22835  3.37887  3.12967  3.91982  3.06915  4.15112  3.03999  3.07148  2.90548  3.96077  3.34749  3.76880  3.46953  3.33220  2.58458  1.27399  2.74117  5.36281  4.13682     54 t - - -
          2.68618  4.42225  2.77519  2.73123  3.46354  2.40513  3.72494  3.29354  2.67741  2.69355  4.24690  2.90347  2.73739  3.18146  2.89801  2.37887  2.77519  2.98518  4.58477  3.61503
          0.03330  3.81461  4.53696  0.61958  0.77255  0.48576  0.95510
     55   2.92943  5.04531  1.00475  2.30314  4.41509  3.16860  3.88325  3.99053  2.95695  3.60978  4.58783  2.85607  3.81746  3.12320  3.46428  2.89922  3.26722  3.63632  5.59486  4.29913     55 d - - -
          2.68618  4.42225  2.77519  2.73123  3.46354  2.40513  3.72494  3.29354  2.67741  2.69355  4.24690  2.90347  2.73739  3.18146  2.89801  2.37887  2.77519  2.98518  4.58477  3.61503
          0.03330  3.81461  4.53696  0.61958  0.77255  0.48576  0.95510
     56   2.95741  4.34837  4.46455  3.97108  3.41812  4.18143  4.72871  1.43541  3.84282  1.94846  3.25613  4.22616  4.53969  4.13529  4.06961  3.56059  3.23278  1.34632  5.34194  4.12477     56 v - - -
          2.68618  4.42225  2.77519  2.73123  3.46354  2.40513  3.72494  3.29354  2.67741  2.69355  4.24690  2.90347  2.73739  3.18146  2.89801  2.37887  2.77519  2.98518  4.58477  3.61503
          0.03330  3.81461  4.53696  0.61958  0.77255  0.48576  0.95510
     57   1.10056  4.16535  3.40553  3.19556  3.99630  2.99114  4.22421  3.11332  3.21035  2.99742  4.03673  3.35927  3.72502  3.55715  3.46410  2.51671  2.79012  2.77784  5.42931  4.22338     57 a - - -
          2.68618  4.42225  2.77519  2.73123  3.46354  2.40513  3.72494  3.29354  2.67741  2.69355  4.24690  2.90347  2.73739  3.18146  2.89801  2.37887  2.77519  2.98518  4.58477  3.61503
          0.03330  3.81461  4.53696  0.61958  0.77255  0.48576  0.95510
     58   2.64863  2.44606  4.07924  3.58183  3.26736  3.61442  4.23855  2.24532  3.39092  1.62523  3.27560  3.77019  4.11382  3.70928  3.60168  3.01245  2.96959  2.11365  4.95968  3.70099     58 l - - -
          2.68618  4.42225  2.77519  2.73123  3.46354  2.40513  3.72494  3.29354  2.67741  2.69355  4.24690  2.90347  2.73739  3.18146  2.89801  2.37887  2.77519  2.98518  4.58477  3.61503
          0.03330  3.81461  4.53696  0.61958  0.77255  0.48576  0.95510
     59   2.92096  4.87994  3.09297  2.72688  4.25311  3.41535  3.73032  3.67903  1.12048  3.25742  4.22316  3.15347  3.92076  2.92597  2.42516  2.96745  3.17917  3.39050  5.33252  4.13739     59 k - - -
          2.68618  4.42225  2.77519  2.73123  3.46354  2.40513  3.72494  3.29354  2.67741  2.69355  4.24690  2.90347  2.73739  3.18146  2.89801  2.37887  2.77519  2.98518  4.58477  3.61503
          0.03330  3.81461  4.53696  0.61958  0.77255  0.48576  0.95510
     60   1.58141  4.09181  3.27412  3.01111  4.11340  2.87849  4.09429  3.43476  3.06154  3.20553  4.07671  3.19425  3.61687  3.37454  3.36616  1.67846  2.63897  2.96302  5.48797  4.25345     60 a - - -
          2.68618  4.42225  2.77519  2.73123  3.46354  2.40513  3.72494  3.29354  2.67741  2.69355  4.24690  2.90347  2.73739  3.18146  2.89801  2.37887  2.77519  2.98518  4.58477  3.61503
          0.03330  3.81461  4.53696  0.61958  0.77255  0.48576  0.95510
     61   2.43174  4.44696  2.84792  2.58959  4.07108  3.09842  3.82762  3.44185  2.67464  3.15935  4.03878  2.09601  3.72374  3.04838  3.04269  2.54109  2.01463  3.06382  5.39774  4.08517     61 t - - -
          2.68618  4.42225  2.77519  2.73123  3.46354  2.40513  3.72494  3.29354  2.67741  2.69355  4.24690  2.90347  2.73739  3.18146  2.89801  2.37887  2.77519  2.98518  4.58477  3.61503
          0.03330  3.81461  4.53696  0.61958  0.77255  0.48576  0.95510
     62   2.92943  5.04531  1.00475  2.30314  4.41509  3.16860  3.88325  3.99053  2.95695  3.60978  4.58783  2.85607  3.81746  3.12320  3.46428  2.89922  3.26722  3.63632  5.59486  4.29913     62 d - - -
          2.68618  4.42225  2.77519  2.73123  3.46354  2.40513  3.72494  3.29354  2.67741  2.69355  4.24690  2.90347  2.73739  3.18146  2.89801  2.37887  2.77519  2.98518  4.58477  3.61503
          0.03330  3.81461  4.53696  0.61958  0.77255  0.48576  0.95510
     63   2.76271  4.32262  4.04413  3.70669  3.50916  3.66268  4.51883  2.05760  3.57353  2.20717  3.48439  3.90544  4.22729  3.93807  3.79137  3.16355  3.12623  1.10137  5.28338  4.01083     63 v - - -
          2.68618  4.42225  2.77519  2.73123  3.46354  2.40513  3.72494  3.29354  2.67741  2.69355  4.24690  2.90347  2.73739  3.18146  2.89801  2.37887  2.77519  2.98518  4.58477  3.61503
          0.03330  3.81461  4.53696  0.61958  0.77255  0.48576  0.95510
     64   2.94232  4.78314  3.42729  2.95212  4.12308  3.43983  3.78608  3.66179  2.21952  3.18836  4.19123  3.31568  3.94629  3.01032  1.07071  3.02998  3.21293  3.38854  5.23031  4.06420     64 r - - -
          2.68618  4.42225  2.77519  2.73123  3.46354  2.40513  3.72494  3.29354  2.67741  2.69355  4.24690  2.90347  2.73739  3.18146  2.89801  2.37887  2.77519  2.98518  4.58477  3.61503
          0.03330  3.81461  4.53696  0.61958  0.77255  0.48576  0.95510
     65   2.67868  4.44430  3.27984  3.11152  4.10946  3.13514  4.19280  3.64108  3.16406  3.27380  4.32205  3.42345  0.94259  3.55467  3.41515  2.84465  3.11598  3.29295  5.31081  4.22975     65 p - - -
          2.68618  4.42225  2.77519  2.73123  3.46354  2.40513  3.72494  3.29354  2.67741  2.69355  4.24690  2.90347  2.73739  3.18146  2.89801  2.37887  2.77519  2.98518  4.58477  3.61503
          0.03330  3.81461  4.53696  0.61958  0.77255  0.48576  0.95510
     66   2.59636  4.37612  3.25814  3.15092  4.29163  0.82427  4.27360  3.87822  3.32417  3.53940  4.51564  3.42276  3.76539  3.65312  3.56545  2.76684  3.07315  3.41783  5.40092  4.39200     66 g - - -
          2.68618  4.42225  2.77519  2.73123  3.46354  2.40513  3.72494  3.29354  2.67741  2.69355  4.24690  2.90347  2.73739  3.18146  2.89801  2.37887  2.77519  2.98518  4.58477  3.61503
          0.03330  3.81461  4.53696  0.61958  0.77255  0.48576  0.95510
     67   2.95741  4.34837  4.46455  3.97108  3.41812  4.18143  4.72871  1.43541  3.84282  1.94846  3.25613  4.22616  4.53969  4.13529  4.06961  3.56059  3.23278  1.34632  5.34194  4.12477     67 v - - -
          2.68618  4.42225  2.77519  2.73123  3.46354  2.40513  3.72494  3.29354  2.67741  2.69355  4.24690  2.90347  2.73739  3.18146  2.89801  2.37887  2.77519  2.98518  4.58477  3.61503
          0.03330  3.81461  4.53696  0.61958  0.77255  0.48576  0.95510
     68   2.83737  4.81895  2.86738  2.62262  3.97943  3.32918  3.77993  3.60256  2.44779  3.11055  4.14143  3.08131  3.88269  1.34074  2.73253  2.88822  3.13504  3.33627  5.26244  3.95275     68 q - - -
          2.68618  4.42225  2.77519  2.73123  3.46354  2.40513  3.72494  3.29354  2.67741  2.69355  4.24690  2.90347  2.73739  3.18146  2.89801  2.37887  2.77519  2.98518  4.58477  3.61503
          0.03330  3.81461  4.53696  0.61958  0.77255  0.48576  0.95510
     69   2.76271  4.32262  4.04413  3.70669  3.50916  3.66268  4.51883  2.05760  3.57353  2.20717  3.48439  3.90544  4.22729  3.93807  3.79137  3.16355  3.12623  1.10137  5.28338  4.01083     69 v - - -
          2.68618  4.42225  2.77519  2.73123  3.46354  2.40513  3.72494  3.29354  2.67741  2.69355  4.24690  2.90347  2.73739  3.18146  2.89801  2.37887  2.77519  2.98518  4.58477  3.61503
          0.03330  3.81461  4.53696  0.61958  0.77255  0.48576  0.95510
     70   2.76271  4.32262  4.04413  3.70669  3.50916  3.66268  4.51883  2.05760  3.57353  2.20717  3.48439  3.90544  4.22729  3.93807  3.79137  3.16355  3.12623  1.10137  5.28338  4.01083     70 v - - -
          2.68618  4.42225  2.77519  2.73123  3.46354  2.40513  3.72494  3.29354  2.67741  2.69355  4.24690  2.90347  2.73739  3.18146  2.89801  2.37887  2.77519  2.98518  4.58477  3.61503
          0.03330  3.81461  4.53696  0.61958  0.77255  0.48576  0.95510
     71   2.90486  5.00062  2.46713  1.11071  4.33997  3.23839  3.82185  3.78242  2.69524  3.40948  4.38740  2.90384  3.84063  3.03959  3.09704  2.89401  3.20911  3.47275  5.52259  4.24627     71 e - - -
          2.68618  4.42225  2.77519  2.73123  3.46354  2.40513  3.72494  3.29354  2.67741  2.69355  4.24690  2.90347  2.73739  3.18146  2.89801  2.37887  2.77519  2.98518  4.58477  3.61503
          0.03330  3.81461  4.53696  0.61958  0.77255  0.48576  0.95510
     72   2.94232  4.78314  3.42729  2.95212  4.12308  3.43983  3.78608  3.66179  2.21952  3.18836  4.19123  3.31568  3.94629  3.01032  1.07071  3.02998  3.21293  3.38854  5.23031  4.06420     72 r - - -
          2.68618  4.42225  2.77519  2.73123  3.46354  2.40513  3.72494  3.29354  2.67741  2.69355  4.24690  2.90347  2.73739  3.18146  2.89801  2.37887  2.77519  2.98518  4.58477  3.61503
          0.03330  3.81461  4.53696  0.61958  0.77255  0.48576  0.95510
     73   1.10056  4.16535  3.40553  3.19556  3.99630  2.99114  4.22421  3.11332  3.21035  2.99742  4.03673  3.35927  3.72502  3.55715  3.46410  2.51671  2.79012  2.77784  5.42931  4.22338     73 a - - -
          2.68618  4.42225  2.77519  2.73123  3.46354  2.40513  3.72494  3.29354  2.67741  2.69355  4.24690  2.90347  2.73739  3.18146  2.89801  2.37887  2.77519  2.98518  4.58477  3.61503
          0.03330  3.81461  4.53696  0.61958  0.77255  0.48576  0.95510
     74   3.18649  4.60575  4.15895  3.86349  1.11147  3.88772  3.85464  2.71849  3.77221  2.10254  3.45803  3.95468  4.34847  3.95650  3.90621  3.45872  3.48804  2.70472  4.12287  2.49796     74 f - - -
          2.68618  4.42225  2.77519  2.73123  3.46354  2.40513  3.72494  3.29354  2.67741  2.69355  4.24690  2.90347  2.73739  3.18146  2.89801  2.37887  2.77519  2.98518  4.58477  3.61503
          0.03330  3.81461  4.53696  0.61958  0.77255  0.48576  0.95510
     75   2.59636  4.37612  3.25814  3.15092  4.29163  0.82427  4.27360  3.87822  3.32417  3.53940  4.51564  3.42276  3.76539  3.65312  3.56545  2.76684  3.07315  3.41783  5.40092  4.39200     75 g - - -
          2.68618  4.42225  2.77519  2.73123  3.46354  2.40513  3.72494  3.29354  2.67741  2.69355  4.24690  2.90347  2.73739  3.18146  2.89801  2.37887  2.77519  2.98518  4.58477  3.61503
          0.03330  3.81461  4.53696  0.61958  0.77255  0.48576  0.95510
     76   3.09148  4.57162  4.09595  3.73682  3.11579  3.90749  4.41074  2.31824  3.50508  0.94997  3.15915  4.01775  4.35368  3.88731  3.69010  3.47343  3.38887  2.34029  4.97280  3.68235     76 l - - -
          2.68618  4.42225  2.77519  2.73123  3.46354  2.40513  3.72494  3.29354  2.67741  2.69355  4.24690  2.90347  2.73739  3.18146  2.89801  2.37887  2.77519  2.98518  4.58477  3.61503
          0.03330  3.81461  4.53696  0.61958  0.77255  0.48576  0.95510
     77   3.09148  4.57162  4.09595  3.73682  3.11579  3.90749  4.41074  2.31824  3.50508  0.94997  3.15915  4.01775  4.35368  3.88731  3.69010  3.47343  3.38887  2.34029  4.97280  3.68235     77 l - - -
          2.68618  4.42225  2.77519  2.73123  3.46354  2.40513  3.72494  3.29354  2.67741  2.69355  4.24690  2.90347  2.73739  3.18146  2.89801  2.37887  2.77519  2.98518  4.58477  3.61503
          0.03330  3.81461  4.53696  0.61958  0.77255  0.48576  0.95510
     78   2.90486  5.00062  2.46713  1.11071  4.33997  3.23839  3.82185  3.78242  2.69524  3.40948  4.38740  2.90384  3.84063  3.03959  3.09704  2.89401  3.20911  3.47275  5.52259  4.24627     78 e - - -
          2.68618  4.42225  2.77519  2.73123  3.46354  2.40513  3.72494  3.29354  2.67741  2.69355  4.24690  2.90347  2.73739  3.18146  2.89801  2.37887  2.77519  2.98518  4.58477  3.61503
          0.03330  3.81461  4.53696  0.61958  0.77255  0.48576  0.95510
     79   3.02193  4.42177  4.39933  3.89466  2.06220  4.14600  4.28341  1.66108  3.77280  1.69864  3.04463  4.10475  4.45494  3.96190  3.94973  3.49618  3.26767  2.08818  4.67916  3.26051     79 i - - -
          2.68618  4.42225  2.77519  2.73123  3.46354  2.40513  3.72494  3.29354  2.67741  2.69355  4.24690  2.90347  2.73739  3.18146  2.89801  2.37887  2.77519  2.98518  4.58477  3.61503
          0.03330  3.81461  4.53696  0.61958  0.77255  0.48576  0.95510
     80   2.93533  4.76105  3.07278  2.82807  3.24688  3.40093  1.27068  3.62914  2.67284  3.12993  4.16931  3.23927  3.95090  3.19389  2.94144  3.00689  3.23722  3.36549  4.71252  3.19962     80 h - - -
          2.68618  4.42225  2.77519  2.73123  3.46354  2.40513  3.72494  3.29354  2.67741  2.69355  4.24690  2.90347  2.73739  3.18146  2.89801  2.37887  2.77519  2.98518  4.58477  3.61503
          0.03330  3.81461  4.53696  0.61958  0.77255  0.48576  0.95510
     81   2.28865  4.20761  3.15817  2.97250  4.01926  2.93866  4.08335  3.53461  3.04230  3.25980  4.19163  3.20577  3.67295  3.39645  3.32927  1.18180  2.76468  3.08245  5.39668  4.10278     81 s - - -
          2.68618  4.42225  2.77519  2.73123  3.46354  2.40513  3.72494  3.29354  2.67741  2.69355  4.24690  2.90347  2.73739  3.18146  2.89801  2.37887  2.77519  2.98518  4.58477  3.61503
          0.03330  3.81461  4.53696  0.61958  0.77255  0.48576  0.95510
     82   2.92943  5.04531  1.00475  2.30314  4.41509  3.16860  3.88325  3.99053  2.95695  3.60978  4.58783  2.85607  3.81746  3.12320  3.46428  2.89922  3.26722  3.63632  5.59486  4.29913     82 d - - -
          2.68618  4.42225  2.77519  2.73123  3.46354  2.40513  3.72494  3.29354  2.67741  2.69355  4.24690  2.90347  2.73739  3.18146  2.89801  2.37887  2.77519  2.98518  4.58477  3.61503
          0.03330  3.81461  4.53696  0.61958  0.77255  0.48576  0.95510
     83   2.28865  4.20761  3.15817  2.97250  4.01926  2.93866  4.08335  3.53461  3.04230  3.25980  4.19163  3.20577  3.67295  3.39645  3.32927  1.18180  2.76468  3.08245  5.39668  4.10278     83 s - - -
          2.68618  4.42225  2.77519  2.73123  3.46354  2.40513  3.72494  3.29354  2.67741  2.69355  4.24690  2.90347  2.73739  3.18146  2.89801  2.37887  2.77519  2.98518  4.58477  3.61503
          0.03330  3.81461  4.53696  0.61958  0.77255  0.48576  0.95510
     84   2.83737  4.81895  2.86738  2.62262  3.97943  3.32918  3.77993  3.60256  2.44779  3.11055  4.14143  3.08131  3.88269  1.34074  2.73253  2.88822  3.13504  3.33627  5.26244  3.95275     84 q - - -
          2.68618  4.42225  2.77519  2.73123  3.46354  2.40513  3.72494  3.29354  2.67741  2.69355  4.24690  2.90347  2.73739  3.18146  2.89801  2.37887  2.77519  2.98518  4.58477  3.61503
          0.03330  3.81461  4.53696  0.61958  0.77255  0.48576  0.95510
     85   1.58141  4.09181  3.27412  3.01111  4.11340  2.87849  4.09429  3.43476  3.06154  3.20553  4.07671  3.19425  3.61687  3.37454  3.36616  1.67846  2.63897  2.96302  5.48797  4.25345     85 a - - -
          2.68618  4.42225  2.77519  2.73123  3.46354  2.40513  3.72494  3.29354  2.67741  2.69355  4.24690  2.90347  2.73739  3.18146  2.89801  2.37887  2.77519  2.98518  4.58477  3.61503
          0.03330  3.81461  4.53696  0.61958  0.77255  0.48576  0.95510
     86   2.90486  5.00062  2.46713  1.11071  4.33997  3.23839  3.82185  3.78242  2.69524  3.40948  4.38740  2.90384  3.84063  3.03959  3.09704  2.89401  3.20911  3.47275  5.52259  4.24627     86 e - - -
          2.68618  4.42225  2.77519  2.73123  3.46354  2.40513  3.72494  3.29354  2.67741  2.69355  4.24690  2.90347  2.73739  3.18146  2.89801  2.37887  2.77519  2.98518  4.58477  3.61503
          0.03330  3.81461  4.53696  0.61958  0.77255  0.48576  0.95510
     87   2.76271  4.32262  4.04413  3.70669  3.50916  3.66268  4.51883  2.05760  3.57353  2.20717  3.48439  3.90544  4.22729  3.93807  3.79137  3.16355  3.12623  1.10137  5.28338  4.01083     87 v - - -
          2.68618  4.42225  2.77519  2.73123  3.46354  2.40513  3.72494  3.29354  2.67741  2.69355  4.24690  2.90347  2.73739  3.18146  2.89801  2.37887  2.77519  2.98518  4.58477  3.61503
          0.03330  3.81461  4.53696  0.61958  0.77255  0.48576  0.95510
     88   3.09148  4.57162  4.09595  3.73682  3.11579  3.90749  4.41074  2.31824  3.50508  0.94997  3.15915  4.01775  4.35368  3.88731  3.69010  3.47343  3.38887  2.34029  4.97280  3.68235     88 l - - -
          2.68618  4.42225  2.77519  2.73123  3.46354  2.40513  3.72494  3.29354  2.67741  2.69355  4.24690  2.90347  2.73739  3.18146  2.89801  2.37887  2.77519  2.98518  4.58477  3.61503
          0.03330  3.81461  4.53696  0.61958  0.77255  0.48576  0.95510
     89   2.28865  4.20761  3.15817  2.97250  4.01926  2.93866  4.08335  3.53461  3.04230  3.25980  4.19163  3.20577  3.67295  3.39645  3.32927  1.18180  2.76468  3.08245  5.39668  4.10278     89 s - - -
          2.68618  4.42225  2.77519  2.73123  3.46354  2.40513  3.72494  3.29354  2.67741  2.69355  4.24690  2.90347  2.73739  3.18146  2.89801  2.37887  2.77519  2.98518  4.58477  3.61503
          0.03330  3.81461  4.53696  0.61958  0.77255  0.48576  0.95510
     90   1.10056  4.16535  3.40553  3.19556  3.99630  2.99114  4.22421  3.11332  3.21035  2.99742  4.03673  3.35927  3.72502  3.55715  3.46410  2.51671  2.79012  2.77784  5.42931  4.22338     90 a - - -
          2.68618  4.42225  2.77519  2.73123  3.46354  2.40513  3.72494  3.29354  2.67741  2.69355  4.24690  2.90347  2.73739  3.18146  2.89801  2.37887  2.77519  2.98518  4.58477  3.61503
          0.03330  3.81461  4.53696  0.61958  0.77255  0.48576  0.95510
     91   2.59636  4.37612  3.25814  3.15092  4.29163  0.82427  4.27360  3.87822  3.32417  3.53940  4.51564  3.42276  3.76539  3.65312  3.56545  2.76684  3.07315  3.41783  5.40092  4.39200     91 g - - -
          2.68618  4.42225  2.77519  2.73123  3.46354  2.40513  3.72494  3.29354  2.67741  2.69355  4.24690  2.90347  2.73739  3.18146  2.89801  2.37887  2.77519  2.98518  4.58477  3.61503
          0.03330  3.81461  4.53696  0.61958  0.77255  0.48576  0.95510
     92   2.77540  4.90939  2.81270  2.46209  3.84041  3.39278  2.41619  3.63395  2.25076  3.16181  4.05281  2.94928  3.85755  2.10162  2.56778  2.78619  3.01218  3.32549  5.14376  3.72580     92 q - - -
          2.68618  4.42225  2.77519  2.73123  3.46354  2.40513  3.72494  3.29354  2.67741  2.69355  4.24690  2.90347  2.73739  3.18146  2.89801  2.37887  2.77519  2.98518  4.58477  3.61503
          0.03330  3.81461  4.53696  0.61958  0.77255  0.48576  0.95510
     93   2.93533  4.76105  3.07278  2.82807  3.24688  3.40093  1.27068  3.62914  2.67284  3.12993  4.16931  3.23927  3.95090  3.19389  2.94144  3.00689  3.23722  3.36549  4.71252  3.19962     93 h - - -
          2.68618  4.42225  2.77519  2.73123  3.46354  2.40513  3.72494  3.29354  2.67741  2.69355  4.24690  2.90347  2.73739  3.18146  2.89801  2.37887  2.77519  2.98518  4.58477  3.61503
          0.03330  3.81461  4.53696  0.61958  0.77255  0.48576  0.95510
     94   2.98615  4.42260  4.25095  3.86557  3.33652  4.00195  4.60527  1.15268  3.69247  1.93589  3.28239  4.11908  4.43984  4.04750  3.89575  3.49268  3.28684  1.84805  5.21447  3.94690     94 i - - -
          2.68618  4.42225  2.77519  2.73123  3.46354  2.40513  3.72494  3.29354  2.67741  2.69355  4.24690  2.90347  2.73739  3.18146  2.89801  2.37887  2.77519  2.98518  4.58477  3.61503
          0.03330  3.81461  4.53696  0.61958  0.77255  0.48576  0.95510
     95   3.09148  4.57162  4.09595  3.73682  3.11579  3.90749  4.41074  2.31824  3.50508  0.94997  3.15915  4.01775  4.35368  3.88731  3.69010  3.47343  3.38887  2.34029  4.97280  3.68235     95 l - - -
          2.68618  4.42225  2.77519  2.73123  3.46354  2.40513  3.72494  3.29354  2.67741  2.69355  4.24690  2.90347  2.73739  3.18146  2.89801  2.37887  2.77519  2.98518  4.58477  3.61503
          0.03330  3.81461  4.53696  0.61958  0.77255  0.48576  0.95510
     96   2.90486  5.00062  2.46713  1.11071  4.33997  3.23839  3.82185  3.78242  2.69524  3.40948  4.38740  2.90384  3.84063  3.03959  3.09704  2.89401  3.20911  3.47275  5.52259  4.24627     96 e - - -
          2.68618  4.42225  2.77519  2.73123  3.46354  2.40513  3.72494  3.29354  2.67741  2.69355  4.24690  2.90347  2.73739  3.18146  2.89801  2.37887  2.77519  2.98518  4.58477  3.61503
          0.03330  3.81461  4.53696  0.61958  0.77255  0.48576  0.95510
     97   1.58141  4.09181  3.27412  3.01111  4.11340  2.87849  4.09429  3.43476  3.06154  3.20553  4.07671  3.19425  3.61687  3.37454  3.36616  1.67846  2.63897  2.96302  5.48797  4.25345     97 a - - -
          2.68618  4.42225  2.77519  2.73123  3.46354  2.40513  3.72494  3.29354  2.67741  2.69355  4.24690  2.90347  2.73739  3.18146  2.89801  2.37887  2.77519  2.98518  4.58477  3.61503
          0.03330  3.81461  4.53696  0.61958  0.77255  0.48576  0.95510
     98   3.07033  4.52202  4.31971  3.78508  3.04101  4.17391  4.47079  2.15947  3.58044  1.23325  2.09480  4.09817  4.45993  3.86283  3.78756  3.52084  3.31043  2.22253  5.01417  3.83824     98 l - - -
          2.68618  4.42225  2.77519  2.73123  3.46354  2.40513  3.72494  3.29354  2.67741  2.69355  4.24690  2.90347  2.73739  3.18146  2.89801  2.37887  2.77519  2.98518  4.58477  3.61503
          0.03330  3.81461  4.53696  0.61958  0.77255  0.48576  0.95510
     99   2.69360  4.87293  2.43004  1.69232  4.35247  2.07947  3.74611  3.79553  2.63425  3.40162  4.27094  2.81622  3.76712  2.93718  3.07830  2.69998  3.01262  3.41655  5.56598  4.23012     99 e - - -
          2.68618  4.42225  2.77519  2.73123  3.46354  2.40513  3.72494  3.29354  2.67741  2.69355  4.24690  2.90347  2.73739  3.18146  2.89801  2.37887  2.77519  2.98518  4.58477  3.61503
          0.03330  3.81461  4.53696  0.61958  0.77255  0.48576  0.95510
    100   2.92096  4.87994  3.09297  2.72688  4.25311  3.41535  3.73032  3.67903  1.12048  3.25742  4.22316  3.15347  3.92076  2.92597  2.42516  2.96745  3.17917  3.39050  5.33252  4.13739    100 k - - -
          2.68618  4.42225  2.77519  2.73123  3.46354  2.40513  3.72494  3.29354  2.67741  2.69355  4.24690  2.90347  2.73739  3.18146  2.89801  2.37887  2.77519  2.98518  4.58477  3.61503
          0.03330  3.81461  4.53696  0.61958  0.77255  0.48576  0.95510
    101   2.59904  4.68009  2.87076  2.52386  4.16494  3.25289  3.68747  3.57897  1.82088  3.19224  4.05490  2.97407  3.78867  2.86893  2.65013  2.00417  2.90369  3.22246  5.37233  4.07896    101 k - - -
          2.68618  4.42225  2.77519  2.73123  3.46354  2.40513  3.72494  3.29354  2.67741  2.69355  4.24690  2.90347  2.73739  3.18146  2.89801  2.37887  2.77519  2.98518  4.58477  3.61503
          0.03330  3.81461  4.53696  0.61958  0.77255  0.48576  0.95510
    102   2.90486  5.00062  2.46713  1.11071  4.33997  3.23839  3.82185  3.78242  2.69524  3.40948  4.38740  2.90384  3.84063  3.03959  3.09704  2.89401  3.20911  3.47275  5.52259  4.24627    102 e - - -
          2.68618  4.42225  2.77519  2.73123  3.46354  2.40513  3.72494  3.29354  2.67741  2.69355  4.24690  2.90347  2.73739  3.18146  2.89801  2.37887  2.77519  2.98518  4.58477  3.61503
          0.03330  3.81461  4.53696  0.61958  0.77255  0.48576  0.95510
    103   2.63155  4.81183  2.49002  1.78916  4.25437  3.17932  3.71071  3.68066  2.56278  3.30435  4.16657  2.82078  3.75894  2.89554  2.99401  1.98032  2.94535  3.31236  5.51044  4.14877    103 e - - -
          2.68618  4.42225  2.77519  2.73123  3.46354  2.40513  3.72494  3.29354  2.67741  2.69355  4.24690  2.90347  2.73739  3.18146  2.89801  2.37887  2.77519  2.98518  4.58477  3.61503
          0.03330  3.81461  4.53696  0.61958  0.77255  0.48576  0.95510
    104   2.92943  5.04531  1.00475  2.30314  4.41509  3.16860  3.88325  3.99053  2.95695  3.60978  4.58783  2.85607  3.81746  3.12320  3.46428  2.89922  3.26722  3.63632  5.59486  4.29913    104 d - - -
          2.68618  4.42225  2.77519  2.73123  3.46354  2.40513  3.72494  3.29354  2.67741  2.69355  4.24690  2.90347  2.73739  3.18146  2.89801  2.37887  2.77519  2.98518  4.58477  3.61503
          0.03330  3.81461  4.53696  0.61958  0.77255  0.48576  0.95510
    105   2.94232  4.78314  3.42729  2.95212  4.12308  3.43983  3.78608  3.66179  2.21952  3.18836  4.19123  3.31568  3.94629  3.01032  1.07071  3.02998  3.21293  3.38854  5.23031  4.06420    105 r - - -
          2.68618  4.42225  2.77519  2.73123  3.46354  2.40513  3.72494  3.29354  2.67741  2.69355  4.24690  2.90347  2.73739  3.18146  2.89801  2.37887  2.77519  2.98518  4.58477  3.61503
          0.03330  3.81461  4.53696  0.61958  0.77255  0.48576  0.95510
    106   3.09148  4.57162  4.09595  3.73682  3.11579  3.90749  4.41074  2.31824  3.50508  0.94997  3.15915  4.01775  4.35368  3.88731  3.69010  3.47343  3.38887  2.34029  4.97280  3.68235    106 l - - -
          2.68618  4.42225  2.77519  2.73123  3.46354  2.40513  3.72494  3.29354  2.67741  2.69355  4.24690  2.90347  2.73739  3.18146  2.89801  2.37887  2.77519  2.98518  4.58477  3.61503
          0.03330  3.81461  4.53696  0.61958  0.77255  0.48576  0.95510
    107   1.90566  4.49324  3.18488  2.73429  4.00808  3.25129  3.75669  3.33525  2.38981  3.00752  3.91597  3.11505  3.79681  2.96221  1.98244  2.64394  2.85350  3.01413  5.28109  4.03013    107 a - - -
          2.68618  4.42225  2.77519  2.73123  3.46354  2.40513  3.72494  3.29354  2.67741  2.69355  4.24690  2.90347  2.73739  3.18146  2.89801  2.37887  2.77519  2.98518  4.58477  3.61503
          0.03330  3.81461  4.53696  0.61958  0.77255  0.48576  0.95510
    108   2.67868  4.44430  3.27984  3.11152  4.10946  3.13514  4.19280  3.64108  3.16406  3.27380  4.32205  3.42345  0.94259  3.55467  3.41515  2.84465  3.11598  3.29295  5.31081  4.22975    108 p - - -
          2.68618  4.42225  2.77519  2.73123  3.46354  2.40513  3.72494  3.29354  2.67741  2.69355  4.24690  2.90347  2.73739  3.18146  2.89801  2.37887  2.77519  2.98518  4.58477  3.61503
          0.03330  3.81461  4.53696  0.61958  0.77255  0.48576  0.95510
    109   1.81312  4.16700  3.73664  3.34631  3.69158  3.29356  4.25967  2.35782  3.26862  2.49819  3.60636  3.53781  3.92496  3.59848  3.54178  2.71778  2.83350  1.64933  5.30770  4.07736    109 v - - -
          2.68618  4.42225  2.77519  2.73123  3.46354  2.40513  3.72494  3.29354  2.67741  2.69355  4.24690  2.90347  2.73739  3.18146  2.89801  2.37887  2.77519  2.98518  4.58477  3.61503
          0.03330  3.81461  4.53696  0.61958  0.77255  0.48576  0.95510
    110   2.76271  4.32262  4.04413  3.70669  3.50916  3.66268  4.51883  2.05760  3.57353  2.20717  3.48439  3.90544  4.22729  3.93807  3.79137  3.16355  3.12623  1.10137  5.28338  4.01083    110 v - - -
          2.68618  4.42225  2.77519  2.73123  3.46354  2.40513  3.72494  3.29354  2.67741  2.69355  4.24690  2.90347  2.73739  3.18146  2.89801  2.37887  2.77519  2.98518  4.58477  3.61503
          0.03330  3.81461  4.53696  0.61958  0.77255  0.48576  0.95510
    111   2.92096  4.87994  3.09297  2.72688  4.25311  3.41535  3.73032  3.67903  1.12048  3.25742  4.22316  3.15347  3.92076  2.92597  2.42516  2.96745  3.17917  3.39050  5.33252  4.13739    111 k - - -
          2.68618  4.42225  2.77519  2.73123  3.46354  2.40513  3.72494  3.29354  2.67741  2.69355  4.24690  2.90347  2.73739  3.18146  2.89801  2.37887  2.77519  2.98518  4.58477  3.61503
          0.03330  3.81461  4.53696  0.61958  0.77255  0.48576  0.95510
    112   2.28865  4.20761  3.15817  2.97250  4.01926  2.93866  4.08335  3.53461  3.04230  3.25980  4.19163  3.20577  3.67295  3.39645  3.32927  1.18180  2.76468  3.08245  5.39668  4.10278    112 s - - -
          2.68618  4.42225  2.77519  2.73123  3.46354  2.40513  3.72494  3.29354  2.67741  2.69355  4.24690  2.90347  2.73739  3.18146  2.89801  2.37887  2.77519  2.98518  4.58477  3.61503
          0.03330  3.81461  4.53696  0.61958  0.77255  0.48576  0.95510
    113   2.28865  4.20761  3.15817  2.97250  4.01926  2.93866  4.08335  3.53461  3.04230  3.25980  4.19163  3.20577  3.67295  3.39645  3.32927  1.18180  2.76468  3.08245  5.39668  4.10278    113 s - - -
          2.68618  4.42225  2.77519  2.73123  3.46354  2.40513  3.72494  3.29354  2.67741  2.69355  4.24690  2.90347  2.73739  3.18146  2.89801  2.37887  2.77519  2.98518  4.58477  3.61503
          0.03330  3.81461  4.53696  0.61958  0.77255  0.48576  0.95510
    114   2.83737  4.81895  2.86738  2.62262  3.97943  3.32918  3.77993  3.60256  2.44779  3.11055  4.14143  3.08131  3.88269  1.34074  2.73253  2.88822  3.13504  3.33627  5.26244  3.95275    114 q - - -
          2.68618  4.42225  2.77519  2.73123  3.46354  2.40513  3.72494  3.29354  2.67741  2.69355  4.24690  2.90347  2.73739  3.18146  2.89801  2.37887  2.77519  2.98518  4.58477  3.61503
          0.03330  3.81461  4.53696  0.61958  0.77255  0.48576  0.95510
    115   2.95741  4.34837  4.46455  3.97108  3.41812  4.18143  4.72871  1.43541  3.84282  1.94846  3.25613  4.22616  4.53969  4.13529  4.06961  3.56059  3.23278  1.34632  5.34194  4.12477    115 v - - -
          2.68618  4.42225  2.77519  2.73123  3.46354  2.40513  3.72494  3.29354  2.67741  2.69355  4.24690  2.90347  2.73739  3.18146  2.89801  2.37887  2.77519  2.98518  4.58477  3.61503
          0.03330  3.81461  4.53696  0.61958  0.77255  0.48576  0.95510
    116   2.98615  4.42260  4.25095  3.86557  3.33652  4.00195  4.60527  1.15268  3.69247  1.93589  3.28239  4.11908  4.43984  4.04750  3.89575  3.49268  3.28684  1.84805  5.21447  3.94690    116 i - - -
          2.68618  4.42225  2.77519  2.73123  3.46354  2.40513  3.72494  3.29354  2.67741  2.69355  4.24690  2.90347  2.73739  3.18146  2.89801  2.37887  2.77519  2.98518  4.58477  3.61503
          0.03330  3.81461  4.53696  0.61958  0.77255  0.48576  0.95510
    117   2.38382  4.22835  3.37887  3.12967  3.91982  3.06915  4.15112  3.03999  3.07148  2.90548  3.96077  3.34749  3.76880  3.46953  3.33220  2.58458  1.27399  2.74117  5.36281  4.13682    117 t - - -
          2.68618  4.42225  2.77519  2.73123  3.46354  2.40513  3.72494  3.29354  2.67741  2.69355  4.24690  2.90347  2.73739  3.18146  2.89801  2.37887  2.77519  2.98518  4.58477  3.61503
          0.03330  3.81461  4.53696  0.61958  0.77255  0.48576  0.95510
    118   2.67746  4.67008  2.68010  2.56037  4.02470  3.14669  3.87774  3.72379  2.77724  3.37764  4.33418  1.26484  3.79630  3.15142  3.12905  2.74753  3.05804  3.35186  5.33747  3.97799    118 n - - -
          2.68618  4.42225  2.77519  2.73123  3.46354  2.40513  3.72494  3.29354  2.67741  2.69355  4.24690  2.90347  2.73739  3.18146  2.89801  2.37887  2.77519  2.98518  4.58477  3.61503
          0.03330  3.81461  4.53696  0.61958  0.77255  0.48576  0.95510
    119   2.94545  4.40534  4.27726  3.78680  3.24567  4.05384  4.52227  1.96884  3.61619  1.44940  3.13875  4.06344  4.42886  3.92854  3.84225  3.43088  3.22209  1.51972  5.15127  3.91624    119 l - - -
          2.68618  4.42225  2.77519  2.73123  3.46354  2.40513  3.72494  3.29354  2.67741  2.69355  4.24690  2.90347  2.73739  3.18146  2.89801  2.37887  2.77519  2.98518  4.58477  3.61503
          0.03330  3.81461  4.53696  0.61958  0.77255  0.48576  0.95510
    120   2.92943  5.04531  1.00475  2.30314  4.41509  3.16860  3.88325  3.99053  2.95695  3.60978  4.58783  2.85607  3.81746  3.12320  3.46428  2.89922  3.26722  3.63632  5.59486  4.29913    120 d - - -
          2.68618  4.42225  2.77519  2.73123  3.46354  2.40513  3.72494  3.29354  2.67741  2.69355  4.24690  2.90347  2.73739  3.18146  2.89801  2.37887  2.77519  2.98518  4.58477  3.61503
          0.03330  3.81461  4.53696  0.61958  0.77255  0.48576  0.95510
    121   2.67868  4.44430  3.27984  3.11152  4.10946  3.13514  4.19280  3.64108  3.16406  3.27380  4.32205  3.42345  0.94259  3.55467  3.41515  2.84465  3.11598  3.29295  5.31081  4.22975    121 p - - -
          2.68618  4.42225  2.77519  2.73123  3.46354  2.40513  3.72494  3.29354  2.67741  2.69355  4.24690  2.90347  2.73739  3.18146  2.89801  2.37887  2.77519  2.98518  4.58477  3.61503
          0.03330  3.81461  4.53696  0.61958  0.77255  0.48576  0.95510
    122   2.92943  5.04531  1.00475  2.30314  4.41509  3.16860  3.88325  3.99053  2.95695  3.60978  4.58783  2.85607  3.81746  3.12320  3.46428  2.89922  3.26722  3.63632  5.59486  4.29913    122 d - - -
          2.68618  4.42225  2.77519  2.73123  3.46354  2.40513  3.72494  3.29354  2.67741  2.69355  4.24690  2.90347  2.73739  3.18146  2.89801  2.37887  2.77519  2.98518  4.58477  3.61503
          0.03330  3.81461  4.53696  0.61958  0.77255  0.48576  0.95510
    123   2.83737  4.81895  2.86738  2.62262  3.97943  3.32918  3.77993  3.60256  2.44779  3.11055  4.14143  3.08131  3.88269  1.34074  2.73253  2.88822  3.13504  3.33627  5.26244  3.95275    123 q - - -
          2.68618  4.42225  2.77519  2.73123  3.46354  2.40513  3.72494  3.29354  2.67741  2.69355  4.24690  2.90347  2.73739  3.18146  2.89801  2.37887  2.77519  2.98518  4.58477  3.61503
          0.03330  3.81461  4.53696  0.61958  0.77255  0.48576  0.95510
    124   1.10056  4.16535  3.40553  3.19556  3.99630  2.99114  4.22421  3.11332  3.21035  2.99742  4.03673  3.35927  3.72502  3.55715  3.46410  2.51671  2.79012  2.77784  5.42931  4.22338    124 a - - -
          2.68618  4.42225  2.77519  2.73123  3.46354  2.40513  3.72494  3.29354  2.67741  2.69355  4.24690  2.90347  2.73739  3.18146  2.89801  2.37887  2.77519  2.98518  4.58477  3.61503
          0.03330  3.81461  4.53696  0.61958  0.77255  0.48576  0.95510
    125   2.83737  4.81895  2.86738  2.62262  3.97943  3.32918  3.77993  3.60256  2.44779  3.11055  4.14143  3.08131  3.88269  1.34074  2.73253  2.88822  3.13504  3.33627  5.26244  3.95275    125 q - - -
          2.68618  4.42225  2.77519  2.73123  3.46354  2.40513  3.72494  3.29354  2.67741  2.69355  4.24690  2.90347  2.73739  3.18146  2.89801  2.37887  2.77519  2.98518  4.58477  3.61503
          0.03330  3.81461  4.53696  0.61958  0.77255  0.48576  0.95510
    126   3.09148  4.57162  4.09595  3.73682  3.11579  3.90749  4.41074  2.31824  3.50508  0.94997  3.15915  4.01775  4.35368  3.88731  3.69010  3.47343  3.38887  2.34029  4.97280  3.68235    126 l - - -
          2.68618  4.42225  2.77519  2.73123  3.46354  2.40513  3.72494  3.29354  2.67741  2.69355  4.24690  2.90347  2.73739  3.18146  2.89801  2.37887  2.77519  2.98518  4.58477  3.61503
          0.03330  3.81461  4.53696  0.61958  0.77255  0.48576  0.95510
    127   2.98615  4.42260  4.25095  3.86557  3.33652  4.00195  4.60527  1.15268  3.69247  1.93589  3.28239  4.11908  4.43984  4.04750  3.89575  3.49268  3.28684  1.84805  5.21447  3.94690    127 i - - -
          2.68618  4.42225  2.77519  2.73123  3.46354  2.40513  3.72494  3.29354  2.67741  2.69355  4.24690  2.90347  2.73739  3.18146  2.89801  2.37887  2.77519  2.98518  4.58477  3.61503
          0.03330  3.81461  4.53696  0.61958  0.77255  0.48576  0.95510
    128   2.67746  4.67008  2.68010  2.56037  4.02470  3.14669  3.87774  3.72379  2.77724  3.37764  4.33418  1.26484  3.79630  3.15142  3.12905  2.74753  3.05804  3.35186  5.33747  3.97799    128 n - - -
          2.68618  4.42225  2.77519  2.73123  3.46354  2.40513  3.72494  3.29354  2.67741  2.69355  4.24690  2.90347  2.73739  3.18146  2.89801  2.37887  2.77519  2.98518  4.58477  3.61503
          0.03330  3.81461  4.53696  0.61958  0.77255  0.48576  0.95510
    129   2.92096  4.87994  3.09297  2.72688  4.25311  3.41535  3.73032  3.67903  1.12048  3.25742  4.22316  3.15347  3.92076  2.92597  2.42516  2.96745  3.17917  3.39050  5.33252  4.13739    129 k - - -
          2.68618  4.42225  2.77519  2.73123  3.46354  2.40513  3.72494  3.29354  2.67741  2.69355  4.24690  2.90347  2.73739  3.18146  2.89801  2.37887  2.77519  2.98518  4.58477  3.61503
          0.03330  3.81461  4.53696  0.61958  0.77255  0.48576  0.95510
    130   2.46320  4.26547  3.40016  2.95213  3.52781  3.30289  3.90213  2.80703  2.83975  2.52073  2.40171  3.28129  3.84579  3.21724  3.15047  2.03405  2.79758  2.58310  5.03244  3.75537    130 s - - -
          2.68618  4.42225  2.77519  2.73123  3.46354  2.40513  3.72494  3.29354  2.67741  2.69355  4.24690  2.90347  2.73739  3.18146  2.89801  2.37887  2.77519  2.98518  4.58477  3.61503
          0.03330  3.81461  4.53696  0.61958  0.77255  0.48576  0.95510
    131   2.94232  4.78314  3.42729  2.95212  4.12308  3.43983  3.78608  3.66179  2.21952  3.18836  4.19123  3.31568  3.94629  3.01032  1.07071  3.02998  3.21293  3.38854  5.23031  4.06420    131 r - - -
          2.68618  4.42225  2.77519  2.73123  3.46354  2.40513  3.72494  3.29354  2.67741  2.69355  4.24690  2.90347  2.73739  3.18146  2.89801  2.37887  2.77519  2.98518  4.58477  3.61503
          0.03330  3.81461  4.53696  0.61958  0.77255  0.48576  0.95510
    132   3.29198  4.65089  4.25779  3.87208  1.46521  4.11168  3.43935  3.02346  3.74257  2.41357  3.64945  3.83659  4.44603  3.83568  3.87137  3.46439  3.52325  2.94110  3.64137  1.44627    132 y - - -
          2.68618  4.42225  2.77519  2.73123  3.46354  2.40513  3.72494  3.29354  2.67741  2.69355  4.24690  2.90347  2.73739  3.18146  2.89801  2.37887  2.77519  2.98518  4.58477  3.61503
          0.03330  3.81461  4.53696  0.61958  0.77255  0.48576  0.95510
    133   2.59636  4.37612  3.25814  3.15092  4.29163  0.82427  4.27360  3.87822  3.32417  3.53940  4.51564  3.42276  3.76539  3.65312  3.56545  2.76684  3.07315  3.41783  5.40092  4.39200    133 g - - -
          2.68618  4.42225  2.77519  2.73123  3.46354  2.40513  3.72494  3.29354  2.67741  2.69355  4.24690  2.90347  2.73739  3.18146  2.89801  2.37887  2.77519  2.98518  4.58477  3.61503
          0.03330  3.81461  4.53696  0.61958  0.77255  0.48576  0.95510
    134   2.92943  5.04531  1.00475  2.30314  4.41509  3.16860  3.88325  3.99053  2.95695  3.60978  4.58783  2.85607  3.81746  3.12320  3.46428  2.89922  3.26722  3.63632  5.59486  4.29913    134 d - - -
          2.68618  4.42225  2.77519  2.73123  3.46354  2.40513  3.72494  3.29354  2.67741  2.69355  4.24690  2.90347  2.73739  3.18146  2.89801  2.37887  2.77519  2.98518  4.58477  3.61503
          0.03330  3.81461  4.53696  0.61958  0.77255  0.48576  0.95510
    135   2.92529  4.48372  3.98788  3.57799  3.18498  3.79093  4.32659  2.35491  3.34883  1.78938  1.49358  3.86232  4.25213  3.73511  3.56074  3.26788  3.22994  2.35404  5.01747  3.77354    135 m - - -
          2.68618  4.42225  2.77519  2.73123  3.46354  2.40513  3.72494  3.29354  2.67741  2.69355  4.24690  2.90347  2.73739  3.18146  2.89801  2.37887  2.77519  2.98518  4.58477  3.61503
          0.03330  3.81461  4.53696  0.61958  0.77255  0.48576  0.95510
    136   3.08350  4.46946  4.47371  3.95963  3.15492  4.27794  4.63403  1.54549  3.77864  1.33117  3.02176  4.24601  4.56243  4.05245  3.97874  3.64465  3.33169  1.90455  5.13747  3.93074    136 l - - -
          2.68618  4.42225  2.77519  2.73123  3.46354  2.40513  3.72494  3.29354  2.67741  2.69355  4.24690  2.90347  2.73739  3.18146  2.89801  2.37887  2.77519  2.98518  4.58477  3.61503
          0.03330  3.81461  4.53696  0.61958  0.77255  0.48576  0.95510
    137   3.09148  4.57162  4.09595  3.73682  3.11579  3.90749  4.41074  2.31824  3.50508  0.94997  3.15915  4.01775  4.35368  3.88731  3.69010  3.47343  3.38887  2.34029  4.97280  3.68235    137 l - - -
          2.68618  4.42225  2.77519  2.73123  3.46354  2.40513  3.72494  3.29354  2.67741  2.69355  4.24690  2.90347  2.73739  3.18146  2.89801  2.37887  2.77519  2.98518  4.58477  3.61503
          0.03330  3.81461  4.53696  0.61958  0.77255  0.48576  0.95510
    138   2.59636  4.37612  3.25814  3.15092  4.29163  0.82427  4.27360  3.87822  3.32417  3.53940  4.51564  3.42276  3.76539  3.65312  3.56545  2.76684  3.07315  3.41783  5.40092  4.39200    138 g - - -
          2.68618  4.42225  2.77519  2.73123  3.46354  2.40513  3.72494  3.29354  2.67741  2.69355  4.24690  2.90347  2.73739  3.18146  2.89801  2.37887  2.77519  2.98518  4.58477  3.61503
          0.03330  3.81461  4.53696  0.61958  0.77255  0.48576  0.95510
    139   2.59636  4.37612  3.25814  3.15092  4.29163  0.82427  4.27360  3.87822  3.32417  3.53940  4.51564  3.42276  3.76539  3.65312  3.56545  2.76684  3.07315  3.41783  5.40092  4.39200    139 g - - -
          2.68618  4.42225  2.77519  2.73123  3.46354  2.40513  3.72494  3.29354  2.67741  2.69355  4.24690  2.90347  2.73739  3.18146  2.89801  2.37887  2.77519  2.98518  4.58477  3.61503
          0.03330  3.81461  4.53696  0.61958  0.77255  0.48576  0.95510
    140   2.90486  5.00062  2.46713  1.11071  4.33997  3.23839  3.82185  3.78242  2.69524  3.40948  4.38740  2.90384  3.84063  3.03959  3.09704  2.89401  3.20911  3.47275  5.52259  4.24627    140 e - - -
          2.68618  4.42225  2.77519  2.73123  3.46354  2.40513  3.72494  3.29354  2.67741  2.69355  4.24690  2.90347  2.73739  3.18146  2.89801  2.37887  2.77519  2.98518  4.58477  3.61503
          0.03330  3.81461  4.53696  0.61958  0.77255  0.48576  0.95510
    141   2.38382  4.22835  3.37887  3.12967  3.91982  3.06915  4.15112  3.03999  3.07148  2.90548  3.96077  3.34749  3.76880  3.46953  3.33220  2.58458  1.27399  2.74117  5.36281  4.13682    141 t - - -
          2.68618  4.42225  2.77519  2.73123  3.46354  2.40513  3.72494  3.29354  2.67741  2.69355  4.24690  2.90347  2.73739  3.18146  2.89801  2.37887  2.77519  2.98518  4.58477  3.61503
          0.03330  3.81461  4.53696  0.61958  0.77255  0.48576  0.95510
    142   3.09148  4.57162  4.09595  3.73682  3.11579  3.90749  4.41074  2.31824  3.50508  0.94997  3.15915  4.01775  4.35368  3.88731  3.69010  3.47343  3.38887  2.34029  4.97280  3.68235    142 l - - -
          2.68618  4.42225  2.77519  2.73123  3.46354  2.40513  3.72494  3.29354  2.67741  2.69355  4.24690  2.90347  2.73739  3.18146  2.89801  2.37887  2.77519  2.98518  4.58477  3.61503
          0.03330  3.81461  4.53696  0.61958  0.77255  0.48576  0.95510
    143   3.16581  4.67823  3.75377  3.47339  2.29869  3.76346  3.59511  3.18331  3.33258  2.65190  3.86471  3.65381  4.23922  3.65252  3.52769  3.30788  3.45254  3.05129  3.93985  1.06776    143 y - - -
          2.68618  4.42225  2.77519  2.73123  3.46354  2.40513  3.72494  3.29354  2.67741  2.69355  4.24690  2.90347  2.73739  3.18146  2.89801  2.37887  2.77519  2.98518  4.58477  3.61503
          0.03330  3.81461  4.53696  0.61958  0.77255  0.48576  0.95510
    144   2.98615  4.42260  4.25095  3.86557  3.33652  4.00195  4.60527  1.15268  3.69247  1.93589  3.28239  4.11908  4.43984  4.04750  3.89575  3.49268  3.28684  1.84805  5.21447  3.94690    144 i - - -
          2.68618  4.42225  2.77519  2.73123  3.46354  2.40513  3.72494  3.29354  2.67741  2.69355  4.24690  2.90347  2.73739  3.18146  2.89801  2.37887  2.77519  2.98518  4.58477  3.61503
          0.03330  3.81461  4.53696  0.61958  0.77255  0.48576  0.95510
    145   3.09148  4.57162  4.09595  3.73682  3.11579  3.90749  4.41074  2.31824  3.50508  0.94997  3.15915  4.01775  4.35368  3.88731  3.69010  3.47343  3.38887  2.34029  4.97280  3.68235    145 l - - -
          2.68618  4.42225  2.77519  2.73123  3.46354  2.40513  3.72494  3.29354  2.67741  2.69355  4.24690  2.90347  2.73739  3.18146  2.89801  2.37887  2.77519  2.98518  4.58477  3.61503
          0.03330  3.81461  4.53696  0.61958  0.77255  0.48576  0.95510
    146   2.90486  5.00062  2.46713  1.11071  4.33997  3.23839  3.82185  3.78242  2.69524  3.40948  4.38740  2.90384  3.84063  3.03959  3.09704  2.89401  3.20911  3.47275  5.52259  4.24627    146 e - - -
          2.68618  4.42225  2.77519  2.73123  3.46354  2.40513  3.72494  3.29354  2.67741  2.69355  4.24690  2.90347  2.73739  3.18146  2.89801  2.37887  2.77519  2.98518  4.58477  3.61503
          0.03330  3.81461  4.53696  0.61958  0.77255  0.48576  0.95510
    147   2.47522  4.19688  3.71816  3.30025  3.65109  3.35205  4.21241  2.34270  3.19336  2.45834  3.56650  3.52863  3.95163  3.54469  3.47204  2.76138  2.04654  1.66557  5.26283  4.02902    147 v - - -
          2.68618  4.42225  2.77519  2.73123  3.46354  2.40513  3.72494  3.29354  2.67741  2.69355  4.24690  2.90347  2.73739  3.18146  2.89801  2.37887  2.77519  2.98518  4.58477  3.61503
          0.03330  3.81461  4.53696  0.61958  0.77255  0.48576  0.95510
    148   2.93533  4.76105  3.07278  2.82807  3.24688  3.40093  1.27068  3.62914  2.67284  3.12993  4.16931  3.23927  3.95090  3.19389  2.94144  3.00689  3.23722  3.36549  4.71252  3.19962    148 h - - -
          2.68618  4.42225  2.77519  2.73123  3.46354  2.40513  3.72494  3.29354  2.67741  2.69355  4.24690  2.90347  2.73739  3.18146  2.89801  2.37887  2.77519  2.98518  4.58477  3.61503
          0.03330  3.81461  4.53696  0.61958  0.77255  0.48576  0.95510
    149   2.67868  4.44430  3.27984  3.11152  4.10946  3.13514  4.19280  3.64108  3.16406  3.27380  4.32205  3.42345  0.94259  3.55467  3.41515  2.84465  3.11598  3.29295  5.31081  4.22975    149 p - - -
          2.68618  4.42225  2.77519  2.73123  3.46354  2.40513  3.72494  3.29354  2.67741  2.69355  4.24690  2.90347  2.73739  3.18146  2.89801  2.37887  2.77519  2.98518  4.58477  3.61503
          0.03330  3.81461  4.53696  0.61958  0.77255  0.48576  0.95510
    150   1.10056  4.16535  3.40553  3.19556  3.99630  2.99114  4.22421  3.11332  3.21035  2.99742  4.03673  3.35927  3.72502  3.55715  3.46410  2.51671  2.79012  2.77784  5.42931  4.22338    150 a - - -
          2.68618  4.42225  2.77519  2.73123  3.46354  2.40513  3.72494  3.29354  2.67741  2.69355  4.24690  2.90347  2.73739  3.18146  2.89801  2.37887  2.77519  2.98518  4.58477  3.61503
          0.03330  3.81461  4.53696  0.61958  0.77255  0.48576  0.95510
    151   1.10056  4.16535  3.40553  3.19556  3.99630  2.99114  4.22421  3.11332  3.21035  2.99742  4.03673  3.35927  3.72502  3.55715  3.46410  2.51671  2.79012  2.77784  5.42931  4.22338    151 a - - -
          2.68618  4.42225  2.77519  2.73123  3.46354  2.40513  3.72494  3.29354  2.67741  2.69355  4.24690  2.90347  2.73739  3.18146  2.89801  2.37887  2.77519  2.98518  4.58477  3.61503
          0.03330  3.81461  4.53696  0.61958  0.77255  0.48576  0.95510
    152   3.16581  4.67823  3.75377  3.47339  2.29869  3.76346  3.59511  3.18331  3.33258  2.65190  3.86471  3.65381  4.23922  3.65252  3.52769  3.30788  3.45254  3.05129  3.93985  1.06776    152 y - - -
          2.68618  4.42225  2.77519  2.73123  3.46354  2.40513  3.72494  3.29354  2.67741  2.69355  4.24690  2.90347  2.73739  3.18146  2.89801  2.37887  2.77519  2.98518  4.58477  3.61503
          0.03330  3.81461  4.53696  0.61958  0.77255  0.48576  0.95510
    153   1.10056  4.16535  3.40553  3.19556  3.99630  2.99114  4.22421  3.11332  3.21035  2.99742  4.03673  3.35927  3.72502  3.55715  3.46410  2.51671  2.79012  2.77784  5.42931  4.22338    153 a - - -
          2.68618  4.42225  2.77519  2.73123  3.46354  2.40513  3.72494  3.29354  2.67741  2.69355  4.24690  2.90347  2.73739  3.18146  2.89801  2.37887  2.77519  2.98518  4.58477  3.61503
          0.03330  3.81461  4.53696  0.61958  0.77255  0.48576  0.95510
    154   1.63575  4.10517  3.40498  3.08959  3.99841  2.96671  4.11533  3.07437  3.06681  2.98274  3.92726  3.26982  3.67951  3.40291  3.35976  2.41595  1.86620  2.71484  5.42888  4.21082    154 a - - -
          2.68618  4.42225  2.77519  2.73123  3.46354  2.40513  3.72494  3.29354  2.67741  2.69355  4.24690  2.90347  2.73739  3.18146  2.89801  2.37887  2.77519  2.98518  4.58477  3.61503
          0.03330  3.81461  4.53696  0.61958  0.77255  0.48576  0.95510
    155   2.64217  4.27056  3.80174  3.34080  3.49733  3.60409  4.22070  1.72648  3.21059  2.24262  3.40628  3.63210  4.10273  3.56899  3.48871  2.97929  2.15352  2.01384  5.17104  3.93516    155 i - - -
          2.68618  4.42225  2.77519  2.73123  3.46354  2.40513  3.72494  3.29354  2.67741  2.69355  4.24690  2.90347  2.73739  3.18146  2.89801  2.37887  2.77519  2.98518  4.58477  3.61503
          0.03330  3.81461  4.53696  0.61958  0.77255  0.48576  0.95510
    156   1.10056  4.16535  3.40553  3.19556  3.99630  2.99114  4.22421  3.11332  3.21035  2.99742  4.03673  3.35927  3.72502  3.55715  3.46410  2.51671  2.79012  2.77784  5.42931  4.22338    156 a - - -
          2.68618  4.42225  2.77519  2.73123  3.46354  2.40513  3.72494  3.29354  2.67741  2.69355  4.24690  2.90347  2.73739  3.18146  2.89801  2.37887  2.77519  2.98518  4.58477  3.61503
          0.03330  3.81461  4.53696  0.61958  0.77255  0.48576  0.95510
    157   1.10056  4.16535  3.40553  3.19556  3.99630  2.99114  4.22421  3.11332  3.21035  2.99742  4.03673  3.35927  3.72502  3.55715  3.46410  2.51671  2.79012  2.77784  5.42931  4.22338    157 a - - -
          2.68618  4.42225  2.77519  2.73123  3.46354  2.40513  3.72494  3.29354  2.67741  2.69355  4.24690  2.90347  2.73739  3.18146  2.89801  2.37887  2.77519  2.98518  4.58477  3.61503
          0.03330  3.81461  4.53696  0.61958  0.77255  0.48576  0.95510
    158   2.67746  4.67008  2.68010  2.56037  4.02470  3.14669  3.87774  3.72379  2.77724  3.37764  4.33418  1.26484  3.79630  3.15142  3.12905  2.74753  3.05804  3.35186  5.33747  3.97799    158 n - - -
          2.68618  4.42225  2.77519  2.73123  3.46354  2.40513  3.72494  3.29354  2.67741  2.69355  4.24690  2.90347  2.73739  3.18146  2.89801  2.37887  2.77519  2.98518  4.58477  3.61503
          0.03330  3.81461  4.53696  0.61958  0.77255  0.48576  0.95510
    159   2.90486  5.00062  2.46713  1.11071  4.33997  3.23839  3.82185  3.78242  2.69524  3.40948  4.38740  2.90384  3.84063  3.03959  3.09704  2.89401  3.20911  3.47275  5.52259  4.24627    159 e - - -
          2.68618  4.42225  2.77519  2.73123  3.46354  2.40513  3.72494  3.29354  2.67741  2.69355  4.24690  2.90347  2.73739  3.18146  2.89801  2.37887  2.77519  2.98518  4.58477  3.61503
          0.03330  3.81461  4.53696  0.61958  0.77255  0.48576  0.95510
    160   1.10056  4.16535  3.40553  3.19556  3.99630  2.99114  4.22421  3.11332  3.21035  2.99742  4.03673  3.35927  3.72502  3.55715  3.46410  2.51671  2.79012  2.77784  5.42931  4.22338    160 a - - -
          2.68618  4.42225  2.77519  2.73123  3.46354  2.40513  3.72494  3.29354  2.67741  2.69355  4.24690  2.90347  2.73739  3.18146  2.89801  2.37887  2.77519  2.98518  4.58477  3.61503
          0.03330  3.81461  4.53696  0.61958  0.77255  0.48576  0.95510
    161   2.90486  5.00062  2.46713  1.11071  4.33997  3.23839  3.82185  3.78242  2.69524  3.40948  4.38740  2.90384  3.84063  3.03959  3.09704  2.89401  3.20911  3.47275  5.52259  4.24627    161 e - - -
          2.68618  4.42225  2.77519  2.73123  3.46354  2.40513  3.72494  3.29354  2.67741  2.69355  4.24690  2.90347  2.73739  3.18146  2.89801  2.37887  2.77519  2.98518  4.58477  3.61503
          0.03330  3.81461  4.53696  0.61958  0.77255  0.48576  0.95510
    162   2.92096  4.87994  3.09297  2.72688  4.25311  3.41535  3.73032  3.67903  1.12048  3.25742  4.22316  3.15347  3.92076  2.92597  2.42516  2.96745  3.17917  3.39050  5.33252  4.13739    162 k - - -
          2.68618  4.42225  2.77519  2.73123  3.46354  2.40513  3.72494  3.29354  2.67741  2.69355  4.24690  2.90347  2.73739  3.18146  2.89801  2.37887  2.77519  2.98518  4.58477  3.61503
          0.03330  3.81461  4.53696  0.61958  0.77255  0.48576  0.95510
    163   1.10056  4.16535  3.40553  3.19556  3.99630  2.99114  4.22421  3.11332  3.21035  2.99742  4.03673  3.35927  3.72502  3.55715  3.46410  2.51671  2.79012  2.77784  5.42931  4.22338    163 a - - -
          2.68618  4.42225  2.77519  2.73123  3.46354  2.40513  3.72494  3.29354  2.67741  2.69355  4.24690  2.90347  2.73739  3.18146  2.89801  2.37887  2.77519  2.98518  4.58477  3.61503
          0.03330  3.81461  4.53696  0.61958  0.77255  0.48576  0.95510
    164   2.28865  4.20761  3.15817  2.97250  4.01926  2.93866  4.08335  3.53461  3.04230  3.25980  4.19163  3.20577  3.67295  3.39645  3.32927  1.18180  2.76468  3.08245  5.39668  4.10278    164 s - - -
          2.68618  4.42225  2.77519  2.73123  3.46354  2.40513  3.72494  3.29354  2.67741  2.69355  4.24690  2.90347  2.73739  3.18146  2.89801  2.37887  2.77519  2.98518  4.58477  3.61503
          0.03330  3.81461  4.53696  0.61958  0.77255  0.48576  0.95510
    165   2.67868  4.44430  3.27984  3.11152  4.10946  3.13514  4.19280  3.64108  3.16406  3.27380  4.32205  3.42345  0.94259  3.55467  3.41515  2.84465  3.11598  3.29295  5.31081  4.22975    165 p - - -
          2.68618  4.42225  2.77519  2.73123  3.46354  2.40513  3.72494  3.29354  2.67741  2.69355  4.24690  2.90347  2.73739  3.18146  2.89801  2.37887  2.77519  2.98518  4.58477  3.61503
          0.03330  3.81461  4.53696  0.61958  0.77255  0.48576  0.95510
    166   2.98615  4.42260  4.25095  3.86557  3.33652  4.00195  4.60527  1.15268  3.69247  1.93589  3.28239  4.11908  4.43984  4.04750  3.89575  3.49268  3.28684  1.84805  5.21447  3.94690    166 i - - -
          2.68618  4.42225  2.77519  2.73123  3.46354  2.40513  3.72494  3.29354  2.67741  2.69355  4.24690  2.90347  2.73739  3.18146  2.89801  2.37887  2.77519  2.98518  4.58477  3.61503
          0.03330  3.81461  4.53696  0.61958  0.77255  0.48576  0.95510
    167   2.92096  4.87994  3.09297  2.72688  4.25311  3.41535  3.73032  3.67903  1.12048  3.25742  4.22316  3.15347  3.92076  2.92597  2.42516  2.96745  3.17917  3.39050  5.33252  4.13739    167 k - - -
          2.68618  4.42225  2.77519  2.73123  3.46354  2.40513  3.72494  3.29354  2.67741  2.69355  4.24690  2.90347  2.73739  3.18146  2.89801  2.37887  2.77519  2.98518  4.58477  3.61503
          0.03330  3.81461  4.53696  0.61958  0.77255  0.48576  0.95510
    168   3.09148  4.57162  4.09595  3.73682  3.11579  3.90749  4.41074  2.31824  3.50508  0.94997  3.15915  4.01775  4.35368  3.88731  3.69010  3.47343  3.38887  2.34029  4.97280  3.68235    168 l - - -
          2.68618  4.42225  2.77519  2.73123  3.46354  2.40513  3.72494  3.29354  2.67741  2.69355  4.24690  2.90347  2.73739  3.18146  2.89801  2.37887  2.77519  2.98518  4.58477  3.61503
          0.03330  3.81461  4.53696  0.61958  0.77255  0.48576  0.95510
    169   2.98615  4.42260  4.25095  3.86557  3.33652  4.00195  4.60527  1.15268  3.69247  1.93589  3.28239  4.11908  4.43984  4.04750  3.89575  3.49268  3.28684  1.84805  5.21447  3.94690    169 i - - -
          2.68618  4.42225  2.77519  2.73123  3.46354  2.40513  3.72494  3.29354  2.67741  2.69355  4.24690  2.90347  2.73739  3.18146  2.89801  2.37887  2.77519  2.98518  4.58477  3.61503
          0.03330  3.81461  4.53696  0.61958  0.77255  0.48576  0.95510
    170   2.83737  4.81895  2.86738  2.62262  3.97943  3.32918  3.77993  3.60256  2.44779  3.11055  4.14143  3.08131  3.88269  1.34074  2.73253  2.88822  3.13504  3.33627  5.26244  3.95275    170 q - - -
          2.68618  4.42225  2.77519  2.73123  3.46354  2.40513  3.72494  3.29354  2.67741  2.69355  4.24690  2.90347  2.73739  3.18146  2.89801  2.37887  2.77519  2.98518  4.58477  3.61503
          0.03330  3.81461  4.53696  0.61958  0.77255  0.48576  0.95510
    171   2.92529  4.48372  3.98788  3.57799  3.18498  3.79093  4.32659  2.35491  3.34883  1.78938  1.49358  3.86232  4.25213  3.73511  3.56074  3.26788  3.22994  2.35404  5.01747  3.77354    171 m - - -
          2.68618  4.42225  2.77519  2.73123  3.46354  2.40513  3.72494  3.29354  2.67741  2.69355  4.24690  2.90347  2.73739  3.18146  2.89801  2.37887  2.77519  2.98518  4.58477  3.61503
          0.03330  3.81461  4.53696  0.61958  0.77255  0.48576  0.95510
    172   2.83737  4.81895  2.86738  2.62262  3.97943  3.32918  3.77993  3.60256  2.44779  3.11055  4.14143  3.08131  3.88269  1.34074  2.73253  2.88822  3.13504  3.33627  5.26244  3.95275    172 q - - -
          2.68618  4.42225  2.77519  2.73123  3.46354  2.40513  3.72494  3.29354  2.67741  2.69355  4.24690  2.90347  2.73739  3.18146  2.89801  2.37887  2.77519  2.98518  4.58477  3.61503
          0.03330  3.81461  4.53696  0.61958  0.77255  0.48576  0.95510
    173   2.67868  4.44430  3.27984  3.11152  4.10946  3.13514  4.19280  3.64108  3.16406  3.27380  4.32205  3.42345  0.94259  3.55467  3.41515  2.84465  3.11598  3.29295  5.31081  4.22975    173 p - - -
          2.68618  4.42225  2.77519  2.73123  3.46354  2.40513  3.72494  3.29354  2.67741  2.69355  4.24690  2.90347  2.73739  3.18146  2.89801  2.37887  2.77519  2.98518  4.58477  3.61503
          0.03330  3.81461  4.53696  0.61958  0.77255  0.48576  0.95510
    174   3.18649  4.60575  4.15895  3.86349  1.11147  3.88772  3.85464  2.71849  3.77221  2.10254  3.45803  3.95468  4.34847  3.95650  3.90621  3.45872  3.48804  2.70472  4.12287  2.49796    174 f - - -
          2.68618  4.42225  2.77519  2.73123  3.46354  2.40513  3.72494  3.29354  2.67741  2.69355  4.24690  2.90347  2.73739  3.18146  2.89801  2.37887  2.77519  2.98518  4.58477  3.61503
          0.03330  3.81461  4.53696  0.61958  0.77255  0.48576  0.95510
    175   2.59636  4.37612  3.25814  3.15092  4.29163  0.82427  4.27360  3.87822  3.32417  3.53940  4.51564  3.42276  3.76539  3.65312  3.56545  2.76684  3.07315  3.41783  5.40092  4.39200    175 g - - -
          2.68618  4.42225  2.77519  2.73123  3.46354  2.40513  3.72494  3.29354  2.67741  2.69355  4.24690  2.90347  2.73739  3.18146  2.89801  2.37887  2.77519  2.98518  4.58477  3.61503
          0.03330  3.81461  4.53696  0.61958  0.77255  0.48576  0.95510
    176   1.10056  4.16535  3.40553  3.19556  3.99630  2.99114  4.22421  3.11332  3.21035  2.99742  4.03673  3.35927  3.72502  3.55715  3.46410  2.51671  2.79012  2.77784  5.42931  4.22338    176 a - - -
          2.68618  4.42225  2.77519  2.73123  3.46354  2.40513  3.72494  3.29354  2.67741  2.69355  4.24690  2.90347  2.73739  3.18146  2.89801  2.37887  2.77519  2.98518  4.58477  3.61503
          0.03330  3.81461  4.53696  0.61958  0.77255  0.48576  0.95510
    177   3.18649  4.60575  4.15895  3.86349  1.11147  3.88772  3.85464  2.71849  3.77221  2.10254  3.45803  3.95468  4.34847  3.95650  3.90621  3.45872  3.48804  2.70472  4.12287  2.49796    177 f - - -
          2.68618  4.42225  2.77519  2.73123  3.46354  2.40513  3.72494  3.29354  2.67741  2.69355  4.24690  2.90347  2.73739  3.18146  2.89801  2.37887  2.77519  2.98518  4.58477  3.61503
          0.03330  3.81461  4.53696  0.61958  0.77255  0.48576  0.95510
    178   2.59636  4.37612  3.25814  3.15092  4.29163  0.82427  4.27360  3.87822  3.32417  3.53940  4.51564  3.42276  3.76539  3.65312  3.56545  2.76684  3.07315  3.41783  5.40092  4.39200    178 g - - -
          2.68618  4.42225  2.77519  2.73123  3.46354  2.40513  3.72494  3.29354  2.67741  2.69355  4.24690  2.90347  2.73739  3.18146  2.89801  2.37887  2.77519  2.98518  4.58477  3.61503
          0.03330  3.81461  4.53696  0.61958  0.77255  0.48576  0.95510
    179   2.94232  4.78314  3.42729  2.95212  4.12308  3.43983  3.78608  3.66179  2.21952  3.18836  4.19123  3.31568  3.94629  3.01032  1.07071  3.02998  3.21293  3.38854  5.23031  4.06420    179 r - - -
          2.68618  4.42225  2.77519  2.73123  3.46354  2.40513  3.72494  3.29354  2.67741  2.69355  4.24690  2.90347  2.73739  3.18146  2.89801  2.37887  2.77519  2.98518  4.58477  3.61503
          0.03330  3.81461  4.53696  0.61958  0.77255  0.48576  0.95510
    180   3.09148  4.57162  4.09595  3.73682  3.11579  3.90749  4.41074  2.31824  3.50508  0.94997  3.15915  4.01775  4.35368  3.88731  3.69010  3.47343  3.38887  2.34029  4.97280  3.68235    180 l - - -
          2.68618  4.42225  2.77519  2.73123  3.46354  2.40513  3.72494  3.29354  2.67741  2.69355  4.24690  2.90347  2.73739  3.18146  2.89801  2.37887  2.77519  2.98518  4.58477  3.61503
          0.03330  3.81461  4.53696  0.61958  0.77255  0.48576  0.95510
    181   3.16581  4.67823  3.75377  3.47339  2.29869  3.76346  3.59511  3.18331  3.33258  2.65190  3.86471  3.65381  4.23922  3.65252  3.52769  3.30788  3.45254  3.05129  3.93985  1.06776    181 y - - -
          2.68618  4.42225  2.77519  2.73123  3.46354  2.40513  3.72494  3.29354  2.67741  2.69355  4.24690  2.90347  2.73739  3.18146  2.89801  2.37887  2.77519  2.98518  4.58477  3.61503
          0.03330  3.81461  4.53696  0.61958  0.77255  0.48576  0.95510
    182   3.09148  4.57162  4.09595  3.73682  3.11579  3.90749  4.41074  2.31824  3.50508  0.94997  3.15915  4.01775  4.35368  3.88731  3.69010  3.47343  3.38887  2.34029  4.97280  3.68235    182 l - - -
          2.68618  4.42225  2.77519  2.73123  3.46354  2.40513  3.72494  3.29354  2.67741  2.69355  4.24690  2.90347  2.73739  3.18146  2.89801  2.37887  2.77519  2.98518  4.58477  3.61503
          0.03330  3.81461  4.53696  0.61958  0.77255  0.48576  0.95510
    183   2.59636  4.37612  3.25814  3.15092  4.29163  0.82427  4.27360  3.87822  3.32417  3.53940  4.51564  3.42276  3.76539  3.65312  3.56545  2.76684  3.07315  3.41783  5.40092  4.39200    183 g - - -
          2.68618  4.42225  2.77519  2.73123  3.46354  2.40513  3.72494  3.29354  2.67741  2.69355  4.24690  2.90347  2.73739  3.18146  2.89801  2.37887  2.77519  2.98518  4.58477  3.61503
          0.03330  3.81461  4.53696  0.61958  0.77255  0.48576  0.95510
    184   2.59636  4.37612  3.25814  3.15092  4.29163  0.82427  4.27360  3.87822  3.32417  3.53940  4.51564  3.42276  3.76539  3.65312  3.56545  2.76684  3.07315  3.41783  5.40092  4.39200    184 g - - -
          2.68618  4.42225  2.77519  2.73123  3.46354  2.40513  3.72494  3.29354  2.67741  2.69355  4.24690  2.90347  2.73739  3.18146  2.89801  2.37887  2.77519  2.98518  4.58477  3.61503
          0.03330  3.81461  4.53696  0.61958  0.77255  0.48576  0.95510
    185   2.38382  4.22835  3.37887  3.12967  3.91982  3.06915  4.15112  3.03999  3.07148  2.90548  3.96077  3.34749  3.76880  3.46953  3.33220  2.58458  1.27399  2.74117  5.36281  4.13682    185 t - - -
          2.68618  4.42225  2.77519  2.73123  3.46354  2.40513  3.72494  3.29354  2.67741  2.69355  4.24690  2.90347  2.73739  3.18146  2.89801  2.37887  2.77519  2.98518  4.58477  3.61503
          0.03330  3.81461  4.53696  0.61958  0.77255  0.48576  0.95510
    186   2.90486  5.00062  2.46713  1.11071  4.33997  3.23839  3.82185  3.78242  2.69524  3.40948  4.38740  2.90384  3.84063  3.03959  3.09704  2.89401  3.20911  3.47275  5.52259  4.24627    186 e - - -
          2.68618  4.42225  2.77519  2.73123  3.46354  2.40513  3.72494  3.29354  2.67741  2.69355  4.24690  2.90347  2.73739  3.18146  2.89801  2.37887  2.77519  2.98518  4.58477  3.61503
          0.03330  3.81461  4.53696  0.61958  0.77255  0.48576  0.95510
    187   2.28865  4.20761  3.15817  2.97250  4.01926  2.93866  4.08335  3.53461  3.04230  3.25980  4.19163  3.20577  3.67295  3.39645  3.32927  1.18180  2.76468  3.08245  5.39668  4.10278    187 s - - -
          2.68618  4.42225  2.77519  2.73123  3.46354  2.40513  3.72494  3.29354  2.67741  2.69355  4.24690  2.90347  2.73739  3.18146  2.89801  2.37887  2.77519  2.98518  4.58477  3.61503
          0.03330  3.81461  4.53696  0.61958  0.77255  0.48576  0.95510
    188   2.73214  4.63731  3.00080  2.67198  2.99571  3.43745  3.60862  3.27823  2.67771  2.88130  3.84166  2.19709  3.91816  3.05447  3.03028  2.81688  3.00197  3.02205  4.54096  2.13790    188 y - - -
          2.68618  4.42225  2.77519  2.73123  3.46354  2.40513  3.72494  3.29354  2.67741  2.69355  4.24690  2.90347  2.73739  3.18146  2.89801  2.37887  2.77519  2.98518  4.58477  3.61503
          0.03330  3.81461  4.53696  0.61958  0.77255  0.48576  0.95510
    189   2.98615  4.42260  4.25095  3.86557  3.33652  4.00195  4.60527  1.15268  3.69247  1.93589  3.28239  4.11908  4.43984  4.04750  3.89575  3.49268  3.28684  1.84805  5.21447  3.94690    189 i - - -
          2.68618  4.42225  2.77519  2.73123  3.46354  2.40513  3.72494  3.29354  2.67741  2.69355  4.24690  2.90347  2.73739  3.18146  2.89801  2.37887  2.77519  2.98518  4.58477  3.61503
          0.03330  3.81461  4.53696  0.61958  0.77255  0.48576  0.95510
    190   2.94232  4.78314  3.42729  2.95212  4.12308  3.43983  3.78608  3.66179  2.21952  3.18836  4.19123  3.31568  3.94629  3.01032  1.07071  3.02998  3.21293  3.38854  5.23031  4.06420    190 r - - -
          2.68618  4.42225  2.77519  2.73123  3.46354  2.40513  3.72494  3.29354  2.67741  2.69355  4.24690  2.90347  2.73739  3.18146  2.89801  2.37887  2.77519  2.98518  4.58477  3.61503
          0.03330  3.81461  4.53696  0.61958  0.77255  0.48576  0.95510
    191   2.90486  5.00062  2.46713  1.11071  4.33997  3.23839  3.82185  3.78242  2.69524  3.40948  4.38740  2.90384  3.84063  3.03959  3.09704  2.89401  3.20911  3.47275  5.52259  4.24627    191 e - - -
          2.68618  4.42225  2.77519  2.73123  3.46354  2.40513  3.72494  3.29354  2.67741  2.69355  4.24690  2.90347  2.73739  3.18146  2.89801  2.37887  2.77519  2.98518  4.58477  3.61503
          0.03330  3.81461  4.53696  0.61958  0.77255  0.48576  0.95510
    192   1.55373  4.11435  3.20840  2.98568  4.17774  1.86389  4.11107  3.51185  3.09456  3.26866  4.13722  3.18610  3.61896  3.39189  3.40327  2.35832  2.66470  3.02272  5.52373  4.31137    192 a - - -
          2.68618  4.42225  2.77519  2.73123  3.46354  2.40513  3.72494  3.29354  2.67741  2.69355  4.24690  2.90347  2.73739  3.18146  2.89801  2.37887  2.77519  2.98518  4.58477  3.61503
          0.03330  3.81461  4.53696  0.61958  0.77255  0.48576  0.95510
    193   1.81312  4.16700  3.73664  3.34631  3.69158  3.29356  4.25967  2.35782  3.26862  2.49819  3.60636  3.53781  3.92496  3.59848  3.54178  2.71778  2.83350  1.64933  5.30770  4.07736    193 v - - -
          2.68618  4.42225  2.77519  2.73123  3.46354  2.40513  3.72494  3.29354  2.67741  2.69355  4.24690  2.90347  2.73739  3.18146  2.89801  2.37887  2.77519  2.98518  4.58477  3.61503
          0.03330  3.81461  4.53696  0.61958  0.77255  0.48576  0.95510
    194   2.78928  5.09151  2.45391  1.77141  4.37066  3.27891  3.63381  3.82638  2.36556  3.36263  4.23090  2.78974  3.80578  2.07347  2.75608  2.75060  3.04289  3.48026  5.53456  4.17094    194 e - - -
          2.68618  4.42225  2.77519  2.73123  3.46354  2.40513  3.72494  3.29354  2.67741  2.69355  4.24690  2.90347  2.73739  3.18146  2.89801  2.37887  2.77519  2.98518  4.58477  3.61503
          0.03330  3.81461  4.53696  0.61958  0.77255  0.48576  0.95510
    195   1.10056  4.16535  3.40553  3.19556  3.99630  2.99114  4.22421  3.11332  3.21035  2.99742  4.03673  3.35927  3.72502  3.55715  3.46410  2.51671  2.79012  2.77784  5.42931  4.22338    195 a - - -
          2.68618  4.42225  2.77519  2.73123  3.46354  2.40513  3.72494  3.29354  2.67741  2.69355  4.24690  2.90347  2.73739  3.18146  2.89801  2.37887  2.77519  2.98518  4.58477  3.61503
          0.03330  3.81461  4.53696  0.61958  0.77255  0.48576  0.95510
    196   1.81312  4.16700  3.73664  3.34631  3.69158  3.29356  4.25967  2.35782  3.26862  2.49819  3.60636  3.53781  3.92496  3.59848  3.54178  2.71778  2.83350  1.64933  5.30770  4.07736    196 v - - -
          2.68618  4.42225  2.77519  2.73123  3.46354  2.40513  3.72494  3.29354  2.67741  2.69355  4.24690  2.90347  2.73739  3.18146  2.89801  2.37887  2.77519  2.98518  4.58477  3.61503
          0.03330  3.81461  4.53696  0.61958  0.77255  0.48576  0.95510
    197   3.00508  4.42407  4.37777  3.84154  3.15427  4.17223  4.53516  1.60927  3.67893  1.63359  2.16076  4.13217  4.47049  3.94073  3.88718  3.51585  3.25080  1.97822  5.09622  3.93343    197 i - - -
          2.68618  4.42225  2.77519  2.73123  3.46354  2.40513  3.72494  3.29354  2.67741  2.69355  4.24690  2.90347  2.73739  3.18146  2.89801  2.37887  2.77519  2.98518  4.58477  3.61503
          0.03330  3.81461  4.53696  0.61958  0.77255  0.48576  0.95510
    198   1.10056  4.16535  3.40553  3.19556  3.99630  2.99114  4.22421  3.11332  3.21035  2.99742  4.03673  3.35927  3.72502  3.55715  3.46410  2.51671  2.79012  2.77784  5.42931  4.22338    198 a - - -
          2.68618  4.42225  2.77519  2.73123  3.46354  2.40513  3.72494  3.29354  2.67741  2.69355  4.24690  2.90347  2.73739  3.18146  2.89801  2.37887  2.77519  2.98518  4.58477  3.61503
          0.03330  3.81461  4.53696  0.61958  0.77255  0.48576  0.95510
    199   1.10056  4.16535  3.40553  3.19556  3.99630  2.99114  4.22421  3.11332  3.21035  2.99742  4.03673  3.35927  3.72502  3.55715  3.46410  2.51671  2.79012  2.77784  5.42931  4.22338    199 a - - -
          2.68618  4.42225  2.77519  2.73123  3.46354  2.40513  3.72494  3.29354  2.67741  2.69355  4.24690  2.90347  2.73739  3.18146  2.89801  2.37887  2.77519  2.98518  4.58477  3.61503
          0.03330  3.81461  4.53696  0.61958  0.77255  0.48576  0.95510
    200   3.09148  4.57162  4.09595  3.73682  3.11579  3.90749  4.41074  2.31824  3.50508  0.94997  3.15915  4.01775  4.35368  3.88731  3.69010  3.47343  3.38887  2.34029  4.97280  3.68235    200 l - - -
          2.68618  4.42225  2.77519  2.73123  3.46354  2.40513  3.72494  3.29354  2.67741  2.69355  4.24690  2.90347  2.73739  3.18146  2.89801  2.37887  2.77519  2.98518  4.58477  3.61503
          0.03330  3.81461  4.53696  0.61958  0.77255  0.48576  0.95510
    201   2.84869  5.33900  1.62770  1.59054  4.62530  3.15434  3.68914  4.11690  2.68599  3.65507  4.51750  2.63397  3.76752  2.86015  3.25465  2.74990  3.13625  3.71643  5.81741  4.34548    201 e - - -
          2.68618  4.42225  2.77519  2.73123  3.46354  2.40513  3.72494  3.29354  2.67741  2.69355  4.24690  2.90347  2.73739  3.18146  2.89801  2.37887  2.77519  2.98518  4.58477  3.61503
          0.03330  3.81461  4.53696  0.61958  0.77255  0.48576  0.95510
    202   2.28865  4.20761  3.15817  2.97250  4.01926  2.93866  4.08335  3.53461  3.04230  3.25980  4.19163  3.20577  3.67295  3.39645  3.32927  1.18180  2.76468  3.08245  5.39668  4.10278    202 s - - -
          2.68618  4.42225  2.77519  2.73123  3.46354  2.40513  3.72494  3.29354  2.67741  2.69355  4.24690  2.90347  2.73739  3.18146  2.89801  2.37887  2.77519  2.98518  4.58477  3.61503
          0.03330  3.81461  4.53696  0.61958  0.77255  0.48576  0.95510
    203   2.95741  4.34837  4.46455  3.97108  3.41812  4.18143  4.72871  1.43541  3.84282  1.94846  3.25613  4.22616  4.53969  4.13529  4.06961  3.56059  3.23278  1.34632  5.34194  4.12477    203 v - - -
          2.68618  4.42225  2.77519  2.73123  3.46354  2.40513  3.72494  3.29354  2.67741  2.69355  4.24690  2.90347  2.73739  3.18146  2.89801  2.37887  2.77519  2.98518  4.58477  3.61503
          0.03330  3.81461  4.53696  0.61958  0.77255  0.48576  0.95510
    204   2.84869  5.33900  1.62770  1.59054  4.62530  3.15434  3.68914  4.11690  2.68599  3.65507  4.51750  2.63397  3.76752  2.86015  3.25465  2.74990  3.13625  3.71643  5.81741  4.34548    204 e - - -
          2.68618  4.42225  2.77519  2.73123  3.46354  2.40513  3.72494  3.29354  2.67741  2.69355  4.24690  2.90347  2.73739  3.18146  2.89801  2.37887  2.77519  2.98518  4.58477  3.61503
          0.03330  3.81461  4.53696  0.61958  0.77255  0.48576  0.95510
    205   2.59636  4.37612  3.25814  3.15092  4.29163  0.82427  4.27360  3.87822  3.32417  3.53940  4.51564  3.42276  3.76539  3.65312  3.56545  2.76684  3.07315  3.41783  5.40092  4.39200    205 g - - -
          2.68618  4.42225  2.77519  2.73123  3.46354  2.40513  3.72494  3.29354  2.67741  2.69355  4.24690  2.90347  2.73739  3.18146  2.89801  2.37887  2.77519  2.98518  4.58477  3.61503
          0.03330  3.81461  4.53696  0.61958  0.77255  0.48576  0.95510
    206   2.94232  4.78314  3.42729  2.95212  4.12308  3.43983  3.78608  3.66179  2.21952  3.18836  4.19123  3.31568  3.94629  3.01032  1.07071  3.02998  3.21293  3.38854  5.23031  4.06420    206 r - - -
          2.68618  4.42225  2.77519  2.73123  3.46354  2.40513  3.72494  3.29354  2.67741  2.69355  4.24690  2.90347  2.73739  3.18146  2.89801  2.37887  2.77519  2.98518  4.58477  3.61503
          0.03330  3.81461  4.53696  0.61958  0.77255  0.48576  0.95510
    207   2.90486  5.00062  2.46713  1.11071  4.33997  3.23839  3.82185  3.78242  2.69524  3.40948  4.38740  2.90384  3.84063  3.03959  3.09704  2.89401  3.20911  3.47275  5.52259  4.24627    207 e - - -
          2.68618  4.42225  2.77519  2.73123  3.46354  2.40513  3.72494  3.29354  2.67741  2.69355  4.24690  2.90347  2.73739  3.18146  2.89801  2.37887  2.77519  2.98518  4.58477  3.61503
          0.03330  3.81461  4.53696  0.61958  0.77255  0.48576  0.95510
    208   2.67746  4.67008  2.68010  2.56037  4.02470  3.14669  3.87774  3.72379  2.77724  3.37764  4.33418  1.26484  3.79630  3.15142  3.12905  2.74753  3.05804  3.35186  5.33747  3.97799    208 n - - -
          2.68618  4.42225  2.77519  2.73123  3.46354  2.40513  3.72494  3.29354  2.67741  2.69355  4.24690  2.90347  2.73739  3.18146  2.89801  2.37887  2.77519  2.98518  4.58477  3.61503
          0.03330  3.81461  4.53696  0.61958  0.77255  0.48576  0.95510
    209   2.75230  4.94806  2.68273  2.39314  4.30299  3.31554  3.62945  3.75998  1.76557  3.31678  4.17554  2.11583  3.82276  2.79437  2.56710  2.75178  3.01120  3.40958  5.43890  4.11891    209 k - - -
          2.68618  4.42225  2.77519  2.73123  3.46354  2.40513  3.72494  3.29354  2.67741  2.69355  4.24690  2.90347  2.73739  3.18146  2.89801  2.37887  2.77519  2.98518  4.58477  3.61503
          0.03330  3.81461  4.53696  0.61958  0.77255  0.48576  0.95510
    210   2.67868  4.44430  3.27984  3.11152  4.10946  3.13514  4.19280  3.64108  3.16406  3.27380  4.32205  3.42345  0.94259  3.55467  3.41515  2.84465  3.11598  3.29295  5.31081  4.22975    210 p - - -
          2.68618  4.42225  2.77519  2.73123  3.46354  2.40513  3.72494  3.29354  2.67741  2.69355  4.24690  2.90347  2.73739  3.18146  2.89801  2.37887  2.77519  2.98518  4.58477  3.61503
          0.02254  3.80385        *  0.61958  0.77255  0.00000        *
//
HMMER3/f [3.1b2 | February 2015]
NAME  Tdp_darkMagenta.CsomeACh
LENG  209
ALPH  amino
RF    no
MM    no
CONS  yes
CS    no
MAP   yes
DATE  Thu Nov 19 22:45:37 2020
NSEQ  54
EFFN  0.517456
CKSUM 1550834731
STATS LOCAL MSV      -10.5903  0.70476
STATS LOCAL VITERBI  -11.2057  0.70476
STATS LOCAL FORWARD   -5.1613  0.70476
HMM          A        C        D        E        F        G        H        I        K        L        M        N        P        Q        R        S        T        V        W        Y   
            m->m     m->i     m->d     i->m     i->i     d->m     d->d
  COMPO   2.35237  4.22249  3.05676  2.71905  3.34819  2.81968  3.75988  2.72043  2.82870  2.40088  3.50651  3.14356  3.40485  3.10643  2.93934  2.66258  2.89100  2.54616  4.64594  3.63787
          2.68618  4.42225  2.77519  2.73123  3.46354  2.40513  3.72494  3.29354  2.67741  2.69355  4.24690  2.90347  2.73739  3.18146  2.89801  2.37887  2.77519  2.98518  4.58477  3.61503
          0.07772  3.88479  2.91463  0.61958  0.77255  0.00000        *
      1   2.65972  4.96698  2.72079  2.33770  4.27123  3.36230  3.28073  3.70101  1.91261  3.23579  4.04189  2.51245  3.68387  2.65937  2.49411  2.64804  2.83565  3.34289  5.40395  4.06712      1 k - - -
          2.68618  4.42225  2.77519  2.73123  3.46354  2.40513  3.72494  3.29354  2.67741  2.69355  4.24690  2.90347  2.73739  3.18146  2.89801  2.37887  2.77519  2.98518  4.58477  3.61503
          0.03247  3.83954  4.56188  0.61958  0.77255  0.49982  0.93304
      2   2.99595  4.36798  4.54581  4.05310  3.43570  4.24517  4.79611  1.31564  3.92500  1.95175  3.26610  4.29975  4.59162  4.20959  4.14269  3.62773  3.26906  1.39784  5.37721  4.16567      2 i - - -
          2.68618  4.42225  2.77519  2.73123  3.46354  2.40513  3.72494  3.29354  2.67741  2.69355  4.24690  2.90347  2.73739  3.18146  2.89801  2.37887  2.77519  2.98518  4.58477  3.61503
          0.03187  3.85774  4.58008  0.61958  0.77255  0.51014  0.91732
      3   2.62062  4.88653  2.54106  2.21487  4.18016  3.29261  3.61226  3.61159  2.39838  3.19149  4.00867  2.60938  3.76376  2.62382  2.90012  2.21473  2.50712  3.26233  5.41195  4.05158      3 s - - -
          2.68618  4.42225  2.77519  2.73123  3.46354  2.40513  3.72494  3.29354  2.67741  2.69355  4.24690  2.90347  2.73739  3.18146  2.89801  2.37887  2.77519  2.98518  4.58477  3.61503
          0.03187  3.85774  4.58008  0.61958  0.77255  0.48046  0.96365
      4   3.15144  4.59643  4.39012  3.89373  3.05115  4.22342  4.54271  2.17582  3.63961  0.96990  2.79340  4.18746  4.53088  3.95598  3.83063  3.61047  3.40561  2.24254  5.04344  3.81734      4 l - - -
          2.68618  4.42225  2.77519  2.73123  3.46354  2.40513  3.72494  3.29354  2.67741  2.69355  4.24690  2.90347  2.73739  3.18146  2.89801  2.37887  2.77519  2.98518  4.58477  3.61503
          0.03122  3.87813  4.60047  0.61958  0.77255  0.49188  0.94539
      5   3.01163  4.85060  3.50283  3.01256  4.20661  3.49870  3.82803  3.74861  2.23918  3.26350  4.26342  3.37192  4.00090  3.04798  0.96978  3.09546  3.27713  3.47228  5.28729  4.13262      5 r - - -
          2.68618  4.42225  2.77519  2.73123  3.46354  2.40513  3.72494  3.29354  2.67741  2.69355  4.24690  2.90347  2.73739  3.18146  2.89801  2.37887  2.77519  2.98518  4.58477  3.61503
          0.03122  3.87813  4.60047  0.61958  0.77255  0.49188  0.94539
      6   2.32507  4.18885  3.62340  3.21125  3.77564  3.22652  4.15960  2.60836  3.12133  2.64875  3.69095  3.43226  3.86182  3.46862  3.41369  2.63780  1.67427  2.03807  5.31334  4.08659      6 t - - -
          2.68618  4.42225  2.77519  2.73123  3.46354  2.40513  3.72494  3.29354  2.67741  2.69355  4.24690  2.90347  2.73739  3.18146  2.89801  2.37887  2.77519  2.98518  4.58477  3.61503
          0.03122  3.87813  4.60047  0.61958  0.77255  0.49188  0.94539
      7   3.38332  4.70603  4.37366  4.00551  1.30176  4.19206  3.45424  3.08896  3.86870  2.46023  3.70672  3.91186  4.51837  3.92613  3.96863  3.54965  3.61213  3.01248  3.63493  1.46879      7 f - - -
          2.68618  4.42225  2.77519  2.73123  3.46354  2.40513  3.72494  3.29354  2.67741  2.69355  4.24690  2.90347  2.73739  3.18146  2.89801  2.37887  2.77519  2.98518  4.58477  3.61503
          0.03122  3.87813  4.60047  0.61958  0.77255  0.49188  0.94539
      8   2.50015  4.20018  3.72992  3.29200  3.57890  3.39857  4.16077  2.34323  3.18674  2.49846  3.55353  3.53096  3.97114  3.52727  3.46299  2.35777  2.85840  1.47062  5.15582  3.89772      8 v - - -
          2.68618  4.42225  2.77519  2.73123  3.46354  2.40513  3.72494  3.29354  2.67741  2.69355  4.24690  2.90347  2.73739  3.18146  2.89801  2.37887  2.77519  2.98518  4.58477  3.61503
          0.03122  3.87813  4.60047  0.61958  0.77255  0.49188  0.94539
      9   3.17038  4.58557  4.36650  3.92071  1.36375  4.14847  3.94624  2.46940  3.76268  1.76646  3.08781  4.03827  4.48247  3.93726  3.91908  3.51485  3.42354  2.49447  4.22530  2.62730      9 f - - -
          2.68618  4.42225  2.77519  2.73123  3.46354  2.40513  3.72494  3.29354  2.67741  2.69355  4.24690  2.90347  2.73739  3.18146  2.89801  2.37887  2.77519  2.98518  4.58477  3.61503
          0.03122  3.87813  4.60047  0.61958  0.77255  0.49188  0.94539
     10   3.08484  4.44754  4.57068  4.03179  3.23725  4.33719  4.70829  1.29007  3.86920  1.63597  2.76832  4.30987  4.60464  4.12304  4.06677  3.68728  3.32767  1.84007  5.21496  4.04478     10 i - - -
          2.68618  4.42225  2.77519  2.73123  3.46354  2.40513  3.72494  3.29354  2.67741  2.69355  4.24690  2.90347  2.73739  3.18146  2.89801  2.37887  2.77519  2.98518  4.58477  3.61503
          0.03122  3.87813  4.60047  0.61958  0.77255  0.49188  0.94539
     11   2.99548  5.12494  0.90998  2.33811  4.50266  3.21478  3.93574  4.09208  3.02088  3.69935  4.67746  2.89481  3.86796  3.17481  3.53796  2.95712  3.33413  3.73062  5.67019  4.37448     11 d - - -
          2.68618  4.42225  2.77519  2.73123  3.46354  2.40513  3.72494  3.29354  2.67741  2.69355  4.24690  2.90347  2.73739  3.18146  2.89801  2.37887  2.77519  2.98518  4.58477  3.61503
          0.03122  3.87813  4.60047  0.61958  0.77255  0.49188  0.94539
     12   1.47524  4.11090  3.33725  3.06579  4.15883  2.90059  4.13871  3.48883  3.11337  3.25200  4.11553  3.23501  3.64256  3.41951  3.41740  1.67037  2.66102  3.00504  5.53015  4.30192     12 a - - -
          2.68618  4.42225  2.77519  2.73123  3.46354  2.40513  3.72494  3.29354  2.67741  2.69355  4.24690  2.90347  2.73739  3.18146  2.89801  2.37887  2.77519  2.98518  4.58477  3.61503
          0.03122  3.87813  4.60047  0.61958  0.77255  0.49188  0.94539
     13   3.16150  4.62202  4.19861  3.83837  3.13767  3.98941  4.49233  2.34189  3.60607  0.86826  3.15864  4.11331  4.42371  3.97305  3.78126  3.56076  3.45545  2.38072  5.01913  3.74379     13 l - - -
          2.68618  4.42225  2.77519  2.73123  3.46354  2.40513  3.72494  3.29354  2.67741  2.69355  4.24690  2.90347  2.73739  3.18146  2.89801  2.37887  2.77519  2.98518  4.58477  3.61503
          0.03122  3.87813  4.60047  0.61958  0.77255  0.49188  0.94539
     14   2.88500  4.87111  2.90641  2.66110  4.04046  3.36962  3.81950  3.67195  2.48146  3.17376  4.20133  3.12093  3.92307  1.22402  2.76558  2.93245  3.18190  3.40123  5.31140  4.00548     14 q - - -
          2.68618  4.42225  2.77519  2.73123  3.46354  2.40513  3.72494  3.29354  2.67741  2.69355  4.24690  2.90347  2.73739  3.18146  2.89801  2.37887  2.77519  2.98518  4.58477  3.61503
          0.03122  3.87813  4.60047  0.61958  0.77255  0.49188  0.94539
     15   2.75864  4.51519  3.36640  3.20614  4.20107  3.20238  4.28324  3.74781  3.26390  3.37408  4.42408  3.51234  0.81718  3.65251  3.50890  2.92628  3.20062  3.39255  5.38620  4.32177     15 p - - -
          2.68618  4.42225  2.77519  2.73123  3.46354  2.40513  3.72494  3.29354  2.67741  2.69355  4.24690  2.90347  2.73739  3.18146  2.89801  2.37887  2.77519  2.98518  4.58477  3.61503
          0.03122  3.87813  4.60047  0.61958  0.77255  0.49188  0.94539
     16   2.88500  4.87111  2.90641  2.66110  4.04046  3.36962  3.81950  3.67195  2.48146  3.17376  4.20133  3.12093  3.92307  1.22402  2.76558  2.93245  3.18190  3.40123  5.31140  4.00548     16 q - - -
          2.68618  4.42225  2.77519  2.73123  3.46354  2.40513  3.72494  3.29354  2.67741  2.69355  4.24690  2.90347  2.73739  3.18146  2.89801  2.37887  2.77519  2.98518  4.58477  3.61503
          0.03122  3.87813  4.60047  0.61958  0.77255  0.49188  0.94539
     17   3.16150  4.62202  4.19861  3.83837  3.13767  3.98941  4.49233  2.34189  3.60607  0.86826  3.15864  4.11331  4.42371  3.97305  3.78126  3.56076  3.45545  2.38072  5.01913  3.74379     17 l - - -
          2.68618  4.42225  2.77519  2.73123  3.46354  2.40513  3.72494  3.29354  2.67741  2.69355  4.24690  2.90347  2.73739  3.18146  2.89801  2.37887  2.77519  2.98518  4.58477  3.61503
          0.03122  3.87813  4.60047  0.61958  0.77255  0.49188  0.94539
     18   1.00564  4.19468  3.46818  3.25960  4.05786  3.01910  4.28100  3.18420  3.27600  3.06557  4.09667  3.40784  3.75884  3.61662  3.52621  2.54488  2.82262  2.83762  5.48445  4.28530     18 a - - -
          2.68618  4.42225  2.77519  2.73123  3.46354  2.40513  3.72494  3.29354  2.67741  2.69355  4.24690  2.90347  2.73739  3.18146  2.89801  2.37887  2.77519  2.98518  4.58477  3.61503
          0.03122  3.87813  4.60047  0.61958  0.77255  0.49188  0.94539
     19   2.31760  4.23814  3.21114  3.02704  4.08184  2.96790  4.13680  3.60515  3.10119  3.32490  4.25043  3.25101  3.70714  3.45004  3.38714  1.08256  2.79813  3.13902  5.45385  4.16536     19 s - - -
          2.68618  4.42225  2.77519  2.73123  3.46354  2.40513  3.72494  3.29354  2.67741  2.69355  4.24690  2.90347  2.73739  3.18146  2.89801  2.37887  2.77519  2.98518  4.58477  3.61503
          0.03122  3.87813  4.60047  0.61958  0.77255  0.49188  0.94539
     20   3.21432  4.74819  3.75142  3.44746  2.17503  3.87735  3.33807  3.33313  3.28727  2.76200  3.92689  3.61842  4.30960  3.60421  3.49389  3.31654  3.47554  3.17872  3.82314  1.07429     20 y - - -
          2.68618  4.42225  2.77519  2.73123  3.46354  2.40513  3.72494  3.29354  2.67741  2.69355  4.24690  2.90347  2.73739  3.18146  2.89801  2.37887  2.77519  2.98518  4.58477  3.61503
          0.03122  3.87813  4.60047  0.61958  0.77255  0.49188  0.94539
     21   3.15752  4.56429  4.48057  3.97717  3.08622  4.29410  4.62312  1.91684  3.76565  1.02703  2.97021  4.26548  4.57975  4.04299  3.95428  3.67301  3.40713  2.10459  5.09232  3.87956     21 l - - -
          2.68618  4.42225  2.77519  2.73123  3.46354  2.40513  3.72494  3.29354  2.67741  2.69355  4.24690  2.90347  2.73739  3.18146  2.89801  2.37887  2.77519  2.98518  4.58477  3.61503
          0.03122  3.87813  4.60047  0.61958  0.77255  0.49188  0.94539
     22   1.18421  4.12526  3.32748  3.09804  4.18901  2.40728  4.18249  3.49229  3.17633  3.27712  4.15593  3.26304  3.65831  3.47704  3.46742  2.39377  2.69601  3.01591  5.54722  4.34522     22 a - - -
          2.68618  4.42225  2.77519  2.73123  3.46354  2.40513  3.72494  3.29354  2.67741  2.69355  4.24690  2.90347  2.73739  3.18146  2.89801  2.37887  2.77519  2.98518  4.58477  3.61503
          0.03122  3.87813  4.60047  0.61958  0.77255  0.49188  0.94539
     23   2.41555  4.26068  3.43290  3.18502  3.97366  3.09980  4.20194  3.10147  3.12811  2.96477  4.01483  3.39358  3.80396  3.52262  3.38660  2.61687  1.16236  2.79585  5.41096  4.19025     23 t - - -
          2.68618  4.42225  2.77519  2.73123  3.46354  2.40513  3.72494  3.29354  2.67741  2.69355  4.24690  2.90347  2.73739  3.18146  2.89801  2.37887  2.77519  2.98518  4.58477  3.61503
          0.03122  3.87813  4.60047  0.61958  0.77255  0.49188  0.94539
     24   2.31760  4.23814  3.21114  3.02704  4.08184  2.96790  4.13680  3.60515  3.10119  3.32490  4.25043  3.25101  3.70714  3.45004  3.38714  1.08256  2.79813  3.13902  5.45385  4.16536     24 s - - -
          2.68618  4.42225  2.77519  2.73123  3.46354  2.40513  3.72494  3.29354  2.67741  2.69355  4.24690  2.90347  2.73739  3.18146  2.89801  2.37887  2.77519  2.98518  4.58477  3.61503
          0.03122  3.87813  4.60047  0.61958  0.77255  0.49188  0.94539
     25   2.31760  4.23814  3.21114  3.02704  4.08184  2.96790  4.13680  3.60515  3.10119  3.32490  4.25043  3.25101  3.70714  3.45004  3.38714  1.08256  2.79813  3.13902  5.45385  4.16536     25 s - - -
          2.68618  4.42225  2.77519  2.73123  3.46354  2.40513  3.72494  3.29354  2.67741  2.69355  4.24690  2.90347  2.73739  3.18146  2.89801  2.37887  2.77519  2.98518  4.58477  3.61503
          0.03122  3.87813  4.60047  0.61958  0.77255  0.49188  0.94539
     26   2.88500  4.87111  2.90641  2.66110  4.04046  3.36962  3.81950  3.67195  2.48146  3.17376  4.20133  3.12093  3.92307  1.22402  2.76558  2.93245  3.18190  3.40123  5.31140  4.00548     26 q - - -
          2.68618  4.42225  2.77519  2.73123  3.46354  2.40513  3.72494  3.29354  2.67741  2.69355  4.24690  2.90347  2.73739  3.18146  2.89801  2.37887  2.77519  2.98518  4.58477  3.61503
          0.03122  3.87813  4.60047  0.61958  0.77255  0.49188  0.94539
     27   2.67170  4.44670  3.34664  3.24669  4.38915  0.72043  4.36674  3.99004  3.42875  3.64348  4.61918  3.51091  3.83803  3.75244  3.66429  2.84375  3.15337  3.51725  5.48292  4.49120     27 g - - -
          2.68618  4.42225  2.77519  2.73123  3.46354  2.40513  3.72494  3.29354  2.67741  2.69355  4.24690  2.90347  2.73739  3.18146  2.89801  2.37887  2.77519  2.98518  4.58477  3.61503
          0.03122  3.87813  4.60047  0.61958  0.77255  0.49188  0.94539
     28   3.26539  4.66545  4.24649  3.96196  1.00251  3.95403  3.87949  2.78826  3.86883  2.15696  3.51752  4.02548  4.41241  4.03521  3.98716  3.53509  3.56648  2.77940  4.12670  2.49292     28 f - - -
          2.68618  4.42225  2.77519  2.73123  3.46354  2.40513  3.72494  3.29354  2.67741  2.69355  4.24690  2.90347  2.73739  3.18146  2.89801  2.37887  2.77519  2.98518  4.58477  3.61503
          0.03122  3.87813  4.60047  0.61958  0.77255  0.49188  0.94539
     29   3.16150  4.62202  4.19861  3.83837  3.13767  3.98941  4.49233  2.34189  3.60607  0.86826  3.15864  4.11331  4.42371  3.97305  3.78126  3.56076  3.45545  2.38072  5.01913  3.74379     29 l - - -
          2.68618  4.42225  2.77519  2.73123  3.46354  2.40513  3.72494  3.29354  2.67741  2.69355  4.24690  2.90347  2.73739  3.18146  2.89801  2.37887  2.77519  2.98518  4.58477  3.61503
          0.03122  3.87813  4.60047  0.61958  0.77255  0.49188  0.94539
     30   2.75864  4.51519  3.36640  3.20614  4.20107  3.20238  4.28324  3.74781  3.26390  3.37408  4.42408  3.51234  0.81718  3.65251  3.50890  2.92628  3.20062  3.39255  5.38620  4.32177     30 p - - -
          2.68618  4.42225  2.77519  2.73123  3.46354  2.40513  3.72494  3.29354  2.67741  2.69355  4.24690  2.90347  2.73739  3.18146  2.89801  2.37887  2.77519  2.98518  4.58477  3.61503
          0.03122  3.87813  4.60047  0.61958  0.77255  0.48196  0.96122
     31   2.90253  4.31780  4.38226  3.86095  3.49169  4.11324  4.63249  1.63067  3.74168  2.08462  3.25753  4.12682  4.47934  4.03766  3.98433  3.46669  2.97553  1.22972  5.32902  4.12429     31 v - - -
          2.68618  4.42225  2.77519  2.73123  3.46354  2.40513  3.72494  3.29354  2.67741  2.69355  4.24690  2.90347  2.73739  3.18146  2.89801  2.37887  2.77519  2.98518  4.58477  3.61503
          0.03101  3.88479  4.60714  0.61958  0.77255  0.48576  0.95510
     32   2.10856  4.25083  3.12297  2.88484  4.13869  2.98998  4.04132  3.48590  2.94984  3.21815  4.11381  3.16434  1.59585  3.30065  3.27215  2.38750  2.75127  3.05128  5.49997  4.23802     32 p - - -
          2.68618  4.42225  2.77519  2.73123  3.46354  2.40513  3.72494  3.29354  2.67741  2.69355  4.24690  2.90347  2.73739  3.18146  2.89801  2.37887  2.77519  2.98518  4.58477  3.61503
          0.03101  3.88479  4.60714  0.61958  0.77255  0.48576  0.95510
     33   2.67990  4.45431  3.35622  3.25709  4.39953  0.71035  4.37677  4.00199  3.44006  3.65461  4.63033  3.52048  3.84584  3.76321  3.67491  2.85214  3.16209  3.52792  5.49158  4.50178     33 g - - -
          2.68618  4.42225  2.77519  2.73123  3.46354  2.40513  3.72494  3.29354  2.67741  2.69355  4.24690  2.90347  2.73739  3.18146  2.89801  2.37887  2.77519  2.98518  4.58477  3.61503
          0.03101  3.88479  4.60714  0.61958  0.77255  0.48576  0.95510
     34   3.00257  5.13316  0.90055  2.34216  4.51176  3.21976  3.94151  4.10268  3.02790  3.70874  4.68696  2.89921  3.87341  3.18057  3.54592  2.96343  3.34135  3.74050  5.67799  4.38242     34 d - - -
          2.68618  4.42225  2.77519  2.73123  3.46354  2.40513  3.72494  3.29354  2.67741  2.69355  4.24690  2.90347  2.73739  3.18146  2.89801  2.37887  2.77519  2.98518  4.58477  3.61503
          0.03101  3.88479  4.60714  0.61958  0.77255  0.48576  0.95510
     35   0.99615  4.19794  3.47488  3.26656  4.06444  3.02219  4.28718  3.19177  3.28313  3.07283  4.10317  3.41313  3.76256  3.62313  3.53291  2.54806  2.82626  2.84404  5.49036  4.29194     35 a - - -
          2.68618  4.42225  2.77519  2.73123  3.46354  2.40513  3.72494  3.29354  2.67741  2.69355  4.24690  2.90347  2.73739  3.18146  2.89801  2.37887  2.77519  2.98518  4.58477  3.61503
          0.03101  3.88479  4.60714  0.61958  0.77255  0.48576  0.95510
     36   2.59988  0.91580  4.12197  3.86428  3.85263  3.22039  4.50864  2.99843  3.69124  2.91343  4.03506  3.84798  3.92833  4.03682  3.81349  2.87157  3.06766  2.74222  5.26633  4.14027     36 c - - -
          2.68618  4.42225  2.77519  2.73123  3.46354  2.40513  3.72494  3.29354  2.67741  2.69355  4.24690  2.90347  2.73739  3.18146  2.89801  2.37887  2.77519  2.98518  4.58477  3.61503
          0.03101  3.88479  4.60714  0.61958  0.77255  0.48576  0.95510
     37   3.14309  4.56026  4.47723  3.93011  3.05144  4.29157  4.58940  2.15301  3.74267  1.08207  2.25095  4.23404  4.54583  3.98010  3.93239  3.63335  3.37752  2.20397  5.06743  3.93088     37 l - - -
          2.68618  4.42225  2.77519  2.73123  3.46354  2.40513  3.72494  3.29354  2.67741  2.69355  4.24690  2.90347  2.73739  3.18146  2.89801  2.37887  2.77519  2.98518  4.58477  3.61503
          0.03101  3.88479  4.60714  0.61958  0.77255  0.48576  0.95510
     38   3.35569  4.72607  4.10977  3.81878  2.67840  3.74375  3.91459  3.37965  3.54066  2.77249  4.01290  3.96531  4.26247  3.92763  3.66689  3.55929  3.65668  3.27033  0.86081  2.67982     38 w - - -
          2.68618  4.42225  2.77519  2.73123  3.46354  2.40513  3.72494  3.29354  2.67741  2.69355  4.24690  2.90347  2.73739  3.18146  2.89801  2.37887  2.77519  2.98518  4.58477  3.61503
          0.03101  3.88479  4.60714  0.61958  0.77255  0.48576  0.95510
     39   3.01410  4.37473  4.59329  4.09941  3.45869  4.28181  4.83668  1.30422  3.97462  1.97164  3.28388  4.34112  4.62167  4.25462  4.18879  3.66498  3.28572  1.35977  5.40497  4.19570     39 i - - -
          2.68618  4.42225  2.77519  2.73123  3.46354  2.40513  3.72494  3.29354  2.67741  2.69355  4.24690  2.90347  2.73739  3.18146  2.89801  2.37887  2.77519  2.98518  4.58477  3.61503
          0.03101  3.88479  4.60714  0.61958  0.77255  0.48576  0.95510
     40   2.96258  5.07657  2.49234  1.00799  4.42428  3.28178  3.86943  3.88062  2.75149  3.49568  4.46899  2.93945  3.88690  3.08472  3.16174  2.94361  3.26684  3.56312  5.59352  4.31557     40 e - - -
          2.68618  4.42225  2.77519  2.73123  3.46354  2.40513  3.72494  3.29354  2.67741  2.69355  4.24690  2.90347  2.73739  3.18146  2.89801  2.37887  2.77519  2.98518  4.58477  3.61503
          0.03101  3.88479  4.60714  0.61958  0.77255  0.48576  0.95510
     41   2.81775  4.35677  4.14248  3.80583  3.55891  3.73676  4.60537  2.04918  3.67381  2.24369  3.52202  3.99373  4.29647  4.03265  3.88515  3.24094  3.17892  1.00950  5.34548  4.07793     41 v - - -
          2.68618  4.42225  2.77519  2.73123  3.46354  2.40513  3.72494  3.29354  2.67741  2.69355  4.24690  2.90347  2.73739  3.18146  2.89801  2.37887  2.77519  2.98518  4.58477  3.61503
          0.03101  3.88479  4.60714  0.61958  0.77255  0.48576  0.95510
     42   1.19807  4.10402  3.32429  3.08590  4.18779  2.55052  4.16826  3.51341  3.15920  3.28430  4.14266  3.24372  3.64273  3.45742  3.45393  2.28182  2.66612  3.01885  5.55520  4.33871     42 a - - -
          2.68618  4.42225  2.77519  2.73123  3.46354  2.40513  3.72494  3.29354  2.67741  2.69355  4.24690  2.90347  2.73739  3.18146  2.89801  2.37887  2.77519  2.98518  4.58477  3.61503
          0.03101  3.88479  4.60714  0.61958  0.77255  0.48576  0.95510
     43   2.76737  4.52287  3.37584  3.21651  4.21095  3.20968  4.29310  3.75935  3.27483  3.38492  4.43518  3.52206  0.80505  3.66323  3.51912  2.93521  3.20987  3.40334  5.39429  4.33172     43 p - - -
          2.68618  4.42225  2.77519  2.73123  3.46354  2.40513  3.72494  3.29354  2.67741  2.69355  4.24690  2.90347  2.73739  3.18146  2.89801  2.37887  2.77519  2.98518  4.58477  3.61503
          0.03101  3.88479  4.60714  0.61958  0.77255  0.48576  0.95510
     44   2.32998  4.26036  3.09734  2.96951  4.26641  1.14536  4.16911  3.77386  3.15781  3.47735  4.36418  3.21927  3.69897  3.46965  3.45599  2.37799  2.81909  3.25081  5.57201  4.34110     44 g - - -
          2.68618  4.42225  2.77519  2.73123  3.46354  2.40513  3.72494  3.29354  2.67741  2.69355  4.24690  2.90347  2.73739  3.18146  2.89801  2.37887  2.77519  2.98518  4.58477  3.61503
          0.03101  3.88479  4.60714  0.61958  0.77255  0.48576  0.95510
     45   2.97870  4.52548  4.06254  3.65681  3.21284  3.84323  4.38910  2.38966  3.42426  1.80556  1.35453  3.93282  4.30380  3.80526  3.62815  3.32915  3.28420  2.39723  5.05537  3.81830     45 m - - -
          2.68618  4.42225  2.77519  2.73123  3.46354  2.40513  3.72494  3.29354  2.67741  2.69355  4.24690  2.90347  2.73739  3.18146  2.89801  2.37887  2.77519  2.98518  4.58477  3.61503
          0.03101  3.88479  4.60714  0.61958  0.77255  0.48576  0.95510
     46   1.11015  4.13338  3.39725  3.17520  4.08348  2.95027  4.21836  3.25846  3.19897  3.14097  4.09603  3.31754  3.69955  3.53104  3.46636  2.36487  2.72563  2.85989  5.51449  4.27365     46 a - - -
          2.68618  4.42225  2.77519  2.73123  3.46354  2.40513  3.72494  3.29354  2.67741  2.69355  4.24690  2.90347  2.73739  3.18146  2.89801  2.37887  2.77519  2.98518  4.58477  3.61503
          0.03101  3.88479  4.60714  0.61958  0.77255  0.48576  0.95510
     47   2.81775  4.35677  4.14248  3.80583  3.55891  3.73676  4.60537  2.04918  3.67381  2.24369  3.52202  3.99373  4.29647  4.03265  3.88515  3.24094  3.17892  1.00950  5.34548  4.07793     47 v - - -
          2.68618  4.42225  2.77519  2.73123  3.46354  2.40513  3.72494  3.29354  2.67741  2.69355  4.24690  2.90347  2.73739  3.18146  2.89801  2.37887  2.77519  2.98518  4.58477  3.61503
          0.03101  3.88479  4.60714  0.61958  0.77255  0.48576  0.95510
     48   3.00793  4.82345  3.13734  2.89837  3.29304  3.45764  1.11678  3.71276  2.74107  3.20525  4.24903  3.30727  4.01076  3.26473  3.00612  3.07845  3.31165  3.44764  4.75796  3.24352     48 h - - -
          2.68618  4.42225  2.77519  2.73123  3.46354  2.40513  3.72494  3.29354  2.67741  2.69355  4.24690  2.90347  2.73739  3.18146  2.89801  2.37887  2.77519  2.98518  4.58477  3.61503
          0.03101  3.88479  4.60714  0.61958  0.77255  0.48576  0.95510
     49   2.73629  4.90652  2.99649  2.50460  4.21575  3.43550  3.32769  3.65402  2.13601  3.19696  4.03418  2.70753  3.85576  2.69755  1.78943  2.54729  2.95949  3.32312  5.33910  4.05055     49 r - - -
          2.68618  4.42225  2.77519  2.73123  3.46354  2.40513  3.72494  3.29354  2.67741  2.69355  4.24690  2.90347  2.73739  3.18146  2.89801  2.37887  2.77519  2.98518  4.58477  3.61503
          0.03101  3.88479  4.60714  0.61958  0.77255  0.48576  0.95510
     50   3.16892  4.62745  4.20932  3.84907  3.14014  3.99789  4.50093  2.34468  3.61670  0.86018  3.15895  4.12336  4.43103  3.98208  3.79082  3.56996  3.46255  2.38524  5.02406  3.75028     50 l - - -
          2.68618  4.42225  2.77519  2.73123  3.46354  2.40513  3.72494  3.29354  2.67741  2.69355  4.24690  2.90347  2.73739  3.18146  2.89801  2.37887  2.77519  2.98518  4.58477  3.61503
          0.03101  3.88479  4.60714  0.61958  0.77255  0.48576  0.95510
     51   2.32081  4.24146  3.21686  3.03303  4.08844  2.97110  4.14263  3.61264  3.10763  3.33186  4.25680  3.25596  3.71088  3.45595  3.39340  1.07264  2.80183  3.14505  5.45991  4.17199     51 s - - -
          2.68618  4.42225  2.77519  2.73123  3.46354  2.40513  3.72494  3.29354  2.67741  2.69355  4.24690  2.90347  2.73739  3.18146  2.89801  2.37887  2.77519  2.98518  4.58477  3.61503
          0.03101  3.88479  4.60714  0.61958  0.77255  0.48576  0.95510
     52   2.87013  5.20807  1.14654  2.15912  4.53004  3.16027  3.79972  4.11266  2.85265  3.70270  4.60577  2.61091  3.81099  3.00214  3.41114  2.80495  3.19892  3.71023  5.78153  4.32406     52 d - - -
          2.68618  4.42225  2.77519  2.73123  3.46354  2.40513  3.72494  3.29354  2.67741  2.69355  4.24690  2.90347  2.73739  3.18146  2.89801  2.37887  2.77519  2.98518  4.58477  3.61503
          0.03101  3.88479  4.60714  0.61958  0.77255  0.48576  0.95510
     53   2.62712  4.32616  4.22093  3.72072  3.44099  3.99884  4.50442  1.34262  3.57603  1.95585  3.29878  3.99816  4.39095  3.89950  3.81928  3.35650  3.03422  1.78454  5.24783  4.03937     53 i - - -
          2.68618  4.42225  2.77519  2.73123  3.46354  2.40513  3.72494  3.29354  2.67741  2.69355  4.24690  2.90347  2.73739  3.18146  2.89801  2.37887  2.77519  2.98518  4.58477  3.61503
          0.03101  3.88479  4.60714  0.61958  0.77255  0.48576  0.95510
     54   0.99615  4.19794  3.47488  3.26656  4.06444  3.02219  4.28718  3.19177  3.28313  3.07283  4.10317  3.41313  3.76256  3.62313  3.53291  2.54806  2.82626  2.84404  5.49036  4.29194     54 a - - -
          2.68618  4.42225  2.77519  2.73123  3.46354  2.40513  3.72494  3.29354  2.67741  2.69355  4.24690  2.90347  2.73739  3.18146  2.89801  2.37887  2.77519  2.98518  4.58477  3.61503
          0.03101  3.88479  4.60714  0.61958  0.77255  0.48576  0.95510
     55   3.16892  4.62745  4.20932  3.84907  3.14014  3.99789  4.50093  2.34468  3.61670  0.86018  3.15895  4.12336  4.43103  3.98208  3.79082  3.56996  3.46255  2.38524  5.02406  3.75028     55 l - - -
          2.68618  4.42225  2.77519  2.73123  3.46354  2.40513  3.72494  3.29354  2.67741  2.69355  4.24690  2.90347  2.73739  3.18146  2.89801  2.37887  2.77519  2.98518  4.58477  3.61503
          0.03101  3.88479  4.60714  0.61958  0.77255  0.48576  0.95510
     56   2.98312  4.94772  3.15995  2.77890  4.33696  3.47142  3.76562  3.76696  1.02155  3.32927  4.28991  3.20289  3.97077  2.95629  2.43344  3.02420  3.23539  3.47400  5.38643  4.20091     56 k - - -
          2.68618  4.42225  2.77519  2.73123  3.46354  2.40513  3.72494  3.29354  2.67741  2.69355  4.24690  2.90347  2.73739  3.18146  2.89801  2.37887  2.77519  2.98518  4.58477  3.61503
          0.03101  3.88479  4.60714  0.61958  0.77255  0.48576  0.95510
     57   2.26870  4.88329  2.77941  2.18216  4.18567  3.28264  3.59950  3.60306  2.02246  3.17414  3.99290  2.88075  3.79227  2.68940  2.68034  2.49330  2.88221  3.26091  5.37879  4.04721     57 k - - -
          2.68618  4.42225  2.77519  2.73123  3.46354  2.40513  3.72494  3.29354  2.67741  2.69355  4.24690  2.90347  2.73739  3.18146  2.89801  2.37887  2.77519  2.98518  4.58477  3.61503
          0.03101  3.88479  4.60714  0.61958  0.77255  0.48576  0.95510
     58   2.27810  4.18078  3.33188  3.06100  4.03342  3.00029  4.11179  3.25632  3.03115  3.09809  4.02986  3.26743  3.71536  3.40236  3.31578  2.31167  1.35128  2.87150  5.44422  4.19226     58 t - - -
          2.68618  4.42225  2.77519  2.73123  3.46354  2.40513  3.72494  3.29354  2.67741  2.69355  4.24690  2.90347  2.73739  3.18146  2.89801  2.37887  2.77519  2.98518  4.58477  3.61503
          0.03101  3.88479  4.60714  0.61958  0.77255  0.48576  0.95510
     59   2.56010  4.64496  2.62022  2.47934  4.18031  3.11250  3.84376  3.77759  2.72403  3.41943  4.29891  1.46740  3.76617  3.07076  3.11133  2.43273  2.94581  3.35153  5.50116  4.10743     59 n - - -
          2.68618  4.42225  2.77519  2.73123  3.46354  2.40513  3.72494  3.29354  2.67741  2.69355  4.24690  2.90347  2.73739  3.18146  2.89801  2.37887  2.77519  2.98518  4.58477  3.61503
          0.03101  3.88479  4.60714  0.61958  0.77255  0.48576  0.95510
     60   2.81775  4.35677  4.14248  3.80583  3.55891  3.73676  4.60537  2.04918  3.67381  2.24369  3.52202  3.99373  4.29647  4.03265  3.88515  3.24094  3.17892  1.00950  5.34548  4.07793     60 v - - -
          2.68618  4.42225  2.77519  2.73123  3.46354  2.40513  3.72494  3.29354  2.67741  2.69355  4.24690  2.90347  2.73739  3.18146  2.89801  2.37887  2.77519  2.98518  4.58477  3.61503
          0.03101  3.88479  4.60714  0.61958  0.77255  0.48576  0.95510
     61   2.89776  4.94607  3.26817  2.71281  4.06207  3.54443  2.86910  3.71024  2.02162  3.21299  4.10417  3.13182  3.95325  2.78650  1.44762  2.92627  3.10279  3.40979  5.20850  3.90304     61 r - - -
          2.68618  4.42225  2.77519  2.73123  3.46354  2.40513  3.72494  3.29354  2.67741  2.69355  4.24690  2.90347  2.73739  3.18146  2.89801  2.37887  2.77519  2.98518  4.58477  3.61503
          0.03125  3.87714  4.59949  0.61958  0.77255  0.48576  0.95510
     62   3.09254  4.54235  4.35568  3.82322  3.06161  4.19286  4.49645  2.19119  3.61302  1.32030  1.80996  4.12894  4.48271  3.89501  3.81456  3.54356  3.33413  2.25641  5.03230  3.85647     62 l - - -
          2.68618  4.42225  2.77519  2.73123  3.46354  2.40513  3.72494  3.29354  2.67741  2.69355  4.24690  2.90347  2.73739  3.18146  2.89801  2.37887  2.77519  2.98518  4.58477  3.61503
          0.03125  3.87714  4.59949  0.61958  0.77255  0.48576  0.95510
     63   2.67049  4.44559  3.34523  3.24517  4.38762  0.72193  4.36526  3.98828  3.42709  3.64185  4.61754  3.50951  3.83688  3.75086  3.66272  2.84252  3.15209  3.51569  5.48164  4.48964     63 g - - -
          2.68618  4.42225  2.77519  2.73123  3.46354  2.40513  3.72494  3.29354  2.67741  2.69355  4.24690  2.90347  2.73739  3.18146  2.89801  2.37887  2.77519  2.98518  4.58477  3.61503
          0.03125  3.87714  4.59949  0.61958  0.77255  0.48576  0.95510
     64   2.83003  5.16782  2.39226  1.45566  4.44502  3.27442  3.67351  3.91315  2.45471  3.44614  4.31814  2.77988  3.82380  2.40910  2.87169  2.77830  3.09214  3.55801  5.61674  4.23152     64 e - - -
          2.68618  4.42225  2.77519  2.73123  3.46354  2.40513  3.72494  3.29354  2.67741  2.69355  4.24690  2.90347  2.73739  3.18146  2.89801  2.37887  2.77519  2.98518  4.58477  3.61503
          0.03125  3.87714  4.59949  0.61958  0.77255  0.48576  0.95510
     65   2.88423  4.87031  2.90578  2.66046  4.03952  3.36898  3.81885  3.67087  2.48090  3.17277  4.20038  3.12028  3.92243  1.22576  2.76503  2.93173  3.18114  3.40022  5.31064  4.00466     65 q - - -
          2.68618  4.42225  2.77519  2.73123  3.46354  2.40513  3.72494  3.29354  2.67741  2.69355  4.24690  2.90347  2.73739  3.18146  2.89801  2.37887  2.77519  2.98518  4.58477  3.61503
          0.03125  3.87714  4.59949  0.61958  0.77255  0.48576  0.95510
     66   2.81173  4.35293  4.13187  3.79503  3.55337  3.72882  4.59591  2.04970  3.66289  2.23951  3.51770  3.98415  4.28898  4.02231  3.87496  3.23256  3.17312  1.01901  5.33864  4.07060     66 v - - -
          2.68618  4.42225  2.77519  2.73123  3.46354  2.40513  3.72494  3.29354  2.67741  2.69355  4.24690  2.90347  2.73739  3.18146  2.89801  2.37887  2.77519  2.98518  4.58477  3.61503
          0.03125  3.87714  4.59949  0.61958  0.77255  0.48576  0.95510
     67   2.81173  4.35293  4.13187  3.79503  3.55337  3.72882  4.59591  2.04970  3.66289  2.23951  3.51770  3.98415  4.28898  4.02231  3.87496  3.23256  3.17312  1.01901  5.33864  4.07060     67 v - - -
          2.68618  4.42225  2.77519  2.73123  3.46354  2.40513  3.72494  3.29354  2.67741  2.69355  4.24690  2.90347  2.73739  3.18146  2.89801  2.37887  2.77519  2.98518  4.58477  3.61503
          0.03125  3.87714  4.59949  0.61958  0.77255  0.48576  0.95510
     68   2.88485  5.06418  2.42657  1.11595  4.45899  3.10269  3.81496  3.91371  2.69600  3.52624  4.44532  2.86959  3.84840  3.01568  3.12437  2.86090  3.19033  3.56281  5.62680  4.31282     68 e - - -
          2.68618  4.42225  2.77519  2.73123  3.46354  2.40513  3.72494  3.29354  2.67741  2.69355  4.24690  2.90347  2.73739  3.18146  2.89801  2.37887  2.77519  2.98518  4.58477  3.61503
          0.03125  3.87714  4.59949  0.61958  0.77255  0.48576  0.95510
     69   3.01053  4.84956  3.50164  3.01159  4.20532  3.49778  3.82734  3.74726  2.23882  3.26233  4.26228  3.37102  4.00004  3.04734  0.97127  3.09442  3.27611  3.47098  5.28640  4.13155     69 r - - -
          2.68618  4.42225  2.77519  2.73123  3.46354  2.40513  3.72494  3.29354  2.67741  2.69355  4.24690  2.90347  2.73739  3.18146  2.89801  2.37887  2.77519  2.98518  4.58477  3.61503
          0.03125  3.87714  4.59949  0.61958  0.77255  0.48576  0.95510
     70   1.42854  4.10821  3.34187  3.07161  4.15459  2.90017  4.14164  3.47997  3.11798  3.24717  4.11242  3.23792  3.64276  3.42420  3.42013  1.73009  2.66064  2.99856  5.52793  4.30039     70 a - - -
          2.68618  4.42225  2.77519  2.73123  3.46354  2.40513  3.72494  3.29354  2.67741  2.69355  4.24690  2.90347  2.73739  3.18146  2.89801  2.37887  2.77519  2.98518  4.58477  3.61503
          0.03125  3.87714  4.59949  0.61958  0.77255  0.48576  0.95510
     71   3.26415  4.66450  4.24514  3.96043  1.00410  3.95301  3.87907  2.78715  3.86732  2.15608  3.51655  4.02438  4.41142  4.03398  3.98590  3.53390  3.56525  2.77821  4.12658  2.49294     71 f - - -
          2.68618  4.42225  2.77519  2.73123  3.46354  2.40513  3.72494  3.29354  2.67741  2.69355  4.24690  2.90347  2.73739  3.18146  2.89801  2.37887  2.77519  2.98518  4.58477  3.61503
          0.03125  3.87714  4.59949  0.61958  0.77255  0.48576  0.95510
     72   2.67049  4.44559  3.34523  3.24517  4.38762  0.72193  4.36526  3.98828  3.42709  3.64185  4.61754  3.50951  3.83688  3.75086  3.66272  2.84252  3.15209  3.51569  5.48164  4.48964     72 g - - -
          2.68618  4.42225  2.77519  2.73123  3.46354  2.40513  3.72494  3.29354  2.67741  2.69355  4.24690  2.90347  2.73739  3.18146  2.89801  2.37887  2.77519  2.98518  4.58477  3.61503
          0.03125  3.87714  4.59949  0.61958  0.77255  0.48576  0.95510
     73   2.31712  4.23765  3.21030  3.02617  4.08086  2.96743  4.13595  3.60405  3.10025  3.32388  4.24949  3.25028  3.70659  3.44918  3.38622  1.08403  2.79758  3.13814  5.45295  4.16438     73 s - - -
          2.68618  4.42225  2.77519  2.73123  3.46354  2.40513  3.72494  3.29354  2.67741  2.69355  4.24690  2.90347  2.73739  3.18146  2.89801  2.37887  2.77519  2.98518  4.58477  3.61503
          0.03125  3.87714  4.59949  0.61958  0.77255  0.48576  0.95510
     74   2.97275  4.52074  4.05436  3.64810  3.20958  3.83754  4.38215  2.38563  3.41595  1.80348  1.36900  3.92504  4.29810  3.79747  3.62073  3.32238  3.27811  2.39231  5.05107  3.81330     74 m - - -
          2.68618  4.42225  2.77519  2.73123  3.46354  2.40513  3.72494  3.29354  2.67741  2.69355  4.24690  2.90347  2.73739  3.18146  2.89801  2.37887  2.77519  2.98518  4.58477  3.61503
          0.03125  3.87714  4.59949  0.61958  0.77255  0.48576  0.95510
     75   2.95610  5.06840  2.48926  1.01874  4.41516  3.27693  3.86399  3.86998  2.74509  3.48630  4.46001  2.93525  3.88170  3.07947  3.15450  2.93795  3.26033  3.55330  5.58585  4.30796     75 e - - -
          2.68618  4.42225  2.77519  2.73123  3.46354  2.40513  3.72494  3.29354  2.67741  2.69355  4.24690  2.90347  2.73739  3.18146  2.89801  2.37887  2.77519  2.98518  4.58477  3.61503
          0.03125  3.87714  4.59949  0.61958  0.77255  0.48576  0.95510
     76   3.09635  4.45161  4.60318  4.07944  3.25761  4.35673  4.75771  1.34178  3.92227  1.50554  3.09338  4.34960  4.63204  4.17629  4.11845  3.71899  3.34536  1.76229  5.24865  4.06299     76 i - - -
          2.68618  4.42225  2.77519  2.73123  3.46354  2.40513  3.72494  3.29354  2.67741  2.69355  4.24690  2.90347  2.73739  3.18146  2.89801  2.37887  2.77519  2.98518  4.58477  3.61503
          0.03125  3.87714  4.59949  0.61958  0.77255  0.48576  0.95510
     77   2.99968  4.81647  3.12999  2.89031  3.28778  3.45126  1.13268  3.70333  2.73322  3.19675  4.23998  3.29949  4.00399  3.25657  2.99870  3.07029  3.30316  3.43836  4.75279  3.23849     77 h - - -
          2.68618  4.42225  2.77519  2.73123  3.46354  2.40513  3.72494  3.29354  2.67741  2.69355  4.24690  2.90347  2.73739  3.18146  2.89801  2.37887  2.77519  2.98518  4.58477  3.61503
          0.03125  3.87714  4.59949  0.61958  0.77255  0.48576  0.95510
     78   3.38041  4.72398  4.31082  3.94168  1.62846  4.17026  3.44255  3.12845  3.80893  2.51140  3.75114  3.87864  4.50447  3.89000  3.92933  3.52882  3.61157  3.04148  3.63240  1.17903     78 y - - -
          2.68618  4.42225  2.77519  2.73123  3.46354  2.40513  3.72494  3.29354  2.67741  2.69355  4.24690  2.90347  2.73739  3.18146  2.89801  2.37887  2.77519  2.98518  4.58477  3.61503
          0.03125  3.87714  4.59949  0.61958  0.77255  0.48576  0.95510
     79   2.81140  4.78455  3.32966  2.82828  4.17124  3.43658  3.70281  3.65194  2.11082  3.21137  4.14083  3.19821  3.93062  2.89294  1.27652  2.76927  3.08510  3.33904  5.30209  4.05842     79 r - - -
          2.68618  4.42225  2.77519  2.73123  3.46354  2.40513  3.72494  3.29354  2.67741  2.69355  4.24690  2.90347  2.73739  3.18146  2.89801  2.37887  2.77519  2.98518  4.58477  3.61503
          0.03125  3.87714  4.59949  0.61958  0.77255  0.48576  0.95510
     80   2.58672  4.66347  2.61421  2.48413  4.13353  3.12284  3.84496  3.76444  2.72580  3.41577  4.31261  1.41783  3.77745  3.08157  3.10508  2.54123  2.97150  3.35123  5.46773  4.06164     80 n - - -
          2.68618  4.42225  2.77519  2.73123  3.46354  2.40513  3.72494  3.29354  2.67741  2.69355  4.24690  2.90347  2.73739  3.18146  2.89801  2.37887  2.77519  2.98518  4.58477  3.61503
          0.03125  3.87714  4.59949  0.61958  0.77255  0.48576  0.95510
     81   2.88423  4.87031  2.90578  2.66046  4.03952  3.36898  3.81885  3.67087  2.48090  3.17277  4.20038  3.12028  3.92243  1.22576  2.76503  2.93173  3.18114  3.40022  5.31064  4.00466     81 q - - -
          2.68618  4.42225  2.77519  2.73123  3.46354  2.40513  3.72494  3.29354  2.67741  2.69355  4.24690  2.90347  2.73739  3.18146  2.89801  2.37887  2.77519  2.98518  4.58477  3.61503
          0.03125  3.87714  4.59949  0.61958  0.77255  0.48576  0.95510
     82   2.31712  4.23765  3.21030  3.02617  4.08086  2.96743  4.13595  3.60405  3.10025  3.32388  4.24949  3.25028  3.70659  3.44918  3.38622  1.08403  2.79758  3.13814  5.45295  4.16438     82 s - - -
          2.68618  4.42225  2.77519  2.73123  3.46354  2.40513  3.72494  3.29354  2.67741  2.69355  4.24690  2.90347  2.73739  3.18146  2.89801  2.37887  2.77519  2.98518  4.58477  3.61503
          0.03125  3.87714  4.59949  0.61958  0.77255  0.48576  0.95510
     83   2.86795  5.31463  1.96888  1.30450  4.60989  3.19456  3.72010  4.09221  2.69174  3.64281  4.50848  2.68663  3.80061  2.89245  3.23620  2.78026  3.15441  3.70137  5.80089  4.35090     83 e - - -
          2.68618  4.42225  2.77519  2.73123  3.46354  2.40513  3.72494  3.29354  2.67741  2.69355  4.24690  2.90347  2.73739  3.18146  2.89801  2.37887  2.77519  2.98518  4.58477  3.61503
          0.03125  3.87714  4.59949  0.61958  0.77255  0.48576  0.95510
     84   2.81173  4.35293  4.13187  3.79503  3.55337  3.72882  4.59591  2.04970  3.66289  2.23951  3.51770  3.98415  4.28898  4.02231  3.87496  3.23256  3.17312  1.01901  5.33864  4.07060     84 v - - -
          2.68618  4.42225  2.77519  2.73123  3.46354  2.40513  3.72494  3.29354  2.67741  2.69355  4.24690  2.90347  2.73739  3.18146  2.89801  2.37887  2.77519  2.98518  4.58477  3.61503
          0.03125  3.87714  4.59949  0.61958  0.77255  0.48576  0.95510
     85   2.53846  4.32269  3.45380  2.89063  3.42278  3.55242  3.79594  2.71474  2.63722  1.85385  3.11161  3.28924  3.93549  2.93707  2.97009  2.82161  2.76598  2.50674  4.90040  3.67461     85 l - - -
          2.68618  4.42225  2.77519  2.73123  3.46354  2.40513  3.72494  3.29354  2.67741  2.69355  4.24690  2.90347  2.73739  3.18146  2.89801  2.37887  2.77519  2.98518  4.58477  3.61503
          0.03125  3.87714  4.59949  0.61958  0.77255  0.48576  0.95510
     86   1.82089  4.67509  2.71911  2.13748  4.08868  3.24873  3.71612  3.45959  2.54941  3.11265  3.96772  2.91814  3.78124  2.79802  2.96405  2.56598  2.81227  3.12537  5.37837  4.06237     86 a - - -
          2.68618  4.42225  2.77519  2.73123  3.46354  2.40513  3.72494  3.29354  2.67741  2.69355  4.24690  2.90347  2.73739  3.18146  2.89801  2.37887  2.77519  2.98518  4.58477  3.61503
          0.03125  3.87714  4.59949  0.61958  0.77255  0.48576  0.95510
     87   1.17337  4.10964  3.36873  3.13215  4.11601  2.91667  4.18530  3.35726  3.16650  3.19656  4.10465  3.27799  3.66645  3.48710  3.44505  2.20193  2.68710  2.91869  5.52083  4.28702     87 a - - -
          2.68618  4.42225  2.77519  2.73123  3.46354  2.40513  3.72494  3.29354  2.67741  2.69355  4.24690  2.90347  2.73739  3.18146  2.89801  2.37887  2.77519  2.98518  4.58477  3.61503
          0.03125  3.87714  4.59949  0.61958  0.77255  0.48576  0.95510
     88   2.36086  4.30650  3.03443  2.87401  4.21674  1.24271  4.07601  3.72206  2.99861  3.40201  4.28654  3.16745  3.70943  3.35424  3.18063  2.44881  2.82558  3.23259  5.52385  4.27080     88 g - - -
          2.68618  4.42225  2.77519  2.73123  3.46354  2.40513  3.72494  3.29354  2.67741  2.69355  4.24690  2.90347  2.73739  3.18146  2.89801  2.37887  2.77519  2.98518  4.58477  3.61503
          0.03125  3.87714  4.59949  0.61958  0.77255  0.48576  0.95510
     89   2.73610  5.21522  1.94336  1.87125  4.50982  2.80507  3.62917  3.99180  2.51113  3.50446  4.30892  2.55402  3.76510  2.67822  2.91856  2.62934  2.99466  3.58652  5.67545  4.23618     89 e - - -
          2.68618  4.42225  2.77519  2.73123  3.46354  2.40513  3.72494  3.29354  2.67741  2.69355  4.24690  2.90347  2.73739  3.18146  2.89801  2.37887  2.77519  2.98518  4.58477  3.61503
          0.03125  3.87714  4.59949  0.61958  0.77255  0.48576  0.95510
     90   2.19049  4.23170  3.91162  3.36856  3.42384  3.64714  4.18256  1.87206  3.27595  2.07596  3.33068  3.68147  4.15894  3.57486  3.56064  3.06520  2.94697  1.78296  5.05321  3.83800     90 v - - -
          2.68618  4.42225  2.77519  2.73123  3.46354  2.40513  3.72494  3.29354  2.67741  2.69355  4.24690  2.90347  2.73739  3.18146  2.89801  2.37887  2.77519  2.98518  4.58477  3.61503
          0.03125  3.87714  4.59949  0.61958  0.77255  0.48576  0.95510
     91   3.01239  4.38553  4.55990  4.07372  3.42915  4.25382  4.81089  1.23009  3.93805  1.93879  3.26293  4.31679  4.60340  4.22511  4.15127  3.64199  3.28761  1.49234  5.38051  4.16708     91 i - - -
          2.68618  4.42225  2.77519  2.73123  3.46354  2.40513  3.72494  3.29354  2.67741  2.69355  4.24690  2.90347  2.73739  3.18146  2.89801  2.37887  2.77519  2.98518  4.58477  3.61503
          0.03125  3.87714  4.59949  0.61958  0.77255  0.48576  0.95510
     92   3.16040  4.62122  4.19703  3.83680  3.13731  3.98815  4.49106  2.34149  3.60451  0.86946  3.15860  4.11183  4.42264  3.97172  3.77985  3.55940  3.45440  2.38006  5.01840  3.74283     92 l - - -
          2.68618  4.42225  2.77519  2.73123  3.46354  2.40513  3.72494  3.29354  2.67741  2.69355  4.24690  2.90347  2.73739  3.18146  2.89801  2.37887  2.77519  2.98518  4.58477  3.61503
          0.03125  3.87714  4.59949  0.61958  0.77255  0.48576  0.95510
     93   2.65985  4.96960  2.77227  2.25393  4.28647  3.17340  3.57619  3.70740  2.21962  3.24437  4.05720  2.83983  3.80589  2.37519  2.06672  2.63441  2.91328  3.35404  5.41292  4.08775     93 r - - -
          2.68618  4.42225  2.77519  2.73123  3.46354  2.40513  3.72494  3.29354  2.67741  2.69355  4.24690  2.90347  2.73739  3.18146  2.89801  2.37887  2.77519  2.98518  4.58477  3.61503
          0.03125  3.87714  4.59949  0.61958  0.77255  0.48576  0.95510
     94   2.78292  5.07864  2.62593  1.96479  4.38343  3.35123  3.61461  3.82180  2.26361  3.34448  4.18668  2.85369  3.83175  1.91755  2.53786  2.75403  3.01838  3.47128  5.50022  4.16381     94 q - - -
          2.68618  4.42225  2.77519  2.73123  3.46354  2.40513  3.72494  3.29354  2.67741  2.69355  4.24690  2.90347  2.73739  3.18146  2.89801  2.37887  2.77519  2.98518  4.58477  3.61503
          0.03125  3.87714  4.59949  0.61958  0.77255  0.48576  0.95510
     95   3.16022  4.52737  4.59160  4.05555  2.99299  4.37668  4.66646  1.72916  3.90955  1.12052  2.94487  4.33741  4.61657  4.11032  4.09074  3.72585  3.39558  2.03502  5.08545  3.89046     95 l - - -
          2.68618  4.42225  2.77519  2.73123  3.46354  2.40513  3.72494  3.29354  2.67741  2.69355  4.24690  2.90347  2.73739  3.18146  2.89801  2.37887  2.77519  2.98518  4.58477  3.61503
          0.03125  3.87714  4.59949  0.61958  0.77255  0.48576  0.95510
     96   2.58672  4.94815  2.45559  2.26643  4.23418  2.62701  3.49494  3.67912  2.36234  3.23899  4.04304  2.40780  3.76138  2.73641  2.74385  2.57885  2.86991  3.31640  5.44070  3.95088     96 e - - -
          2.68618  4.42225  2.77519  2.73123  3.46354  2.40513  3.72494  3.29354  2.67741  2.69355  4.24690  2.90347  2.73739  3.18146  2.89801  2.37887  2.77519  2.98518  4.58477  3.61503
          0.03125  3.87714  4.59949  0.61958  0.77255  0.48576  0.95510
     97   2.17338  4.42459  3.16644  2.64211  3.68201  3.37189  3.27109  2.95158  2.58235  2.73634  3.60685  3.08627  3.81196  2.87840  2.96967  2.60601  2.33074  2.68486  5.05789  3.78807     97 a - - -
          2.68618  4.42225  2.77519  2.73123  3.46354  2.40513  3.72494  3.29354  2.67741  2.69355  4.24690  2.90347  2.73739  3.18146  2.89801  2.37887  2.77519  2.98518  4.58477  3.61503
          0.03125  3.87714  4.59949  0.61958  0.77255  0.48576  0.95510
     98   2.43321  4.65785  2.77402  2.40435  4.01828  3.18763  3.64925  3.43021  2.46939  3.04637  3.87195  2.85076  3.67422  2.81881  2.72248  2.30136  2.28738  3.09177  5.29644  3.97651     98 t - - -
          2.68618  4.42225  2.77519  2.73123  3.46354  2.40513  3.72494  3.29354  2.67741  2.69355  4.24690  2.90347  2.73739  3.18146  2.89801  2.37887  2.77519  2.98518  4.58477  3.61503
          0.03125  3.87714  4.59949  0.61958  0.77255  0.48576  0.95510
     99   2.51322  4.33429  3.32738  2.50908  3.47079  3.50368  3.74713  2.60393  2.70344  2.37584  2.98069  3.19723  3.77295  2.88863  3.07298  2.74599  2.78438  2.35688  4.91535  3.67142     99 v - - -
          2.68618  4.42225  2.77519  2.73123  3.46354  2.40513  3.72494  3.29354  2.67741  2.69355  4.24690  2.90347  2.73739  3.18146  2.89801  2.37887  2.77519  2.98518  4.58477  3.61503
          0.03125  3.87714  4.59949  0.61958  0.77255  0.48576  0.95510
    100   2.71861  5.23846  2.07288  1.58604  4.53130  3.15025  3.65127  4.01076  2.55505  3.53179  4.35099  2.69426  3.77476  2.57305  3.08497  2.58154  3.03563  3.61130  5.70866  4.26571    100 e - - -
          2.68618  4.42225  2.77519  2.73123  3.46354  2.40513  3.72494  3.29354  2.67741  2.69355  4.24690  2.90347  2.73739  3.18146  2.89801  2.37887  2.77519  2.98518  4.58477  3.61503
          0.03125  3.87714  4.59949  0.61958  0.77255  0.48576  0.95510
    101   2.52505  4.97380  2.24853  2.17795  4.28344  3.27210  3.61665  3.73032  2.45797  3.29037  4.09774  2.71398  3.75929  2.55689  2.95157  2.19296  2.71964  3.35913  5.49451  4.10881    101 e - - -
          2.68618  4.42225  2.77519  2.73123  3.46354  2.40513  3.72494  3.29354  2.67741  2.69355  4.24690  2.90347  2.73739  3.18146  2.89801  2.37887  2.77519  2.98518  4.58477  3.61503
          0.03125  3.87714  4.59949  0.61958  0.77255  0.48576  0.95510
    102   3.01053  4.84956  3.50164  3.01159  4.20532  3.49778  3.82734  3.74726  2.23882  3.26233  4.26228  3.37102  4.00004  3.04734  0.97127  3.09442  3.27611  3.47098  5.28640  4.13155    102 r - - -
          2.68618  4.42225  2.77519  2.73123  3.46354  2.40513  3.72494  3.29354  2.67741  2.69355  4.24690  2.90347  2.73739  3.18146  2.89801  2.37887  2.77519  2.98518  4.58477  3.61503
          0.03821  3.87714  4.08778  0.61958  0.77255  0.48576  0.95510
    103   2.70707  4.34231  3.62333  3.28395  3.23344  3.79108  4.10159  2.33474  3.16143  1.49894  2.53753  3.63496  4.15794  3.47830  3.44056  3.09388  3.00687  2.25382  4.94040  3.72697    103 l - - -
          2.68618  4.42225  2.77519  2.73123  3.46354  2.40513  3.72494  3.29354  2.67741  2.69355  4.24690  2.90347  2.73739  3.18146  2.89801  2.37887  2.77519  2.98518  4.58477  3.61503
          0.03146  3.87040  4.59275  0.61958  0.77255  0.49191  0.94535
    104   2.40249  4.65144  2.95952  2.49976  4.07657  2.97274  3.66005  3.48343  2.38260  3.08807  3.92034  2.96958  2.64458  2.76006  2.31480  2.60776  2.82553  3.13659  5.31619  4.01956    104 r - - -
          2.68618  4.42225  2.77519  2.73123  3.46354  2.40513  3.72494  3.29354  2.67741  2.69355  4.24690  2.90347  2.73739  3.18146  2.89801  2.37887  2.77519  2.98518  4.58477  3.61503
          0.03146  3.87040  4.59275  0.61958  0.77255  0.49191  0.94535
    105   2.58382  0.94464  4.10237  3.84150  3.83328  3.20726  4.48904  2.97681  3.66842  2.89240  4.01360  3.82904  3.91406  4.01460  3.79318  2.85547  3.05041  2.72154  5.24988  4.12099    105 c - - -
          2.68618  4.42225  2.77519  2.73123  3.46354  2.40513  3.72494  3.29354  2.67741  2.69355  4.24690  2.90347  2.73739  3.18146  2.89801  2.37887  2.77519  2.98518  4.58477  3.61503
          0.03146  3.87040  4.59275  0.61958  0.77255  0.49191  0.94535
    106   2.81819  5.00100  3.13564  2.56532  4.37858  3.50348  3.56037  3.75695  1.69977  3.25921  4.09740  2.96212  3.89209  2.57009  1.84201  2.67518  2.96001  3.42549  5.37530  4.13552    106 k - - -
          2.68618  4.42225  2.77519  2.73123  3.46354  2.40513  3.72494  3.29354  2.67741  2.69355  4.24690  2.90347  2.73739  3.18146  2.89801  2.37887  2.77519  2.98518  4.58477  3.61503
          0.03146  3.87040  4.59275  0.61958  0.77255  0.49191  0.94535
    107   3.00541  4.37286  4.56676  4.07423  3.44319  4.26123  4.81412  1.29576  3.94655  1.95665  3.27170  4.31858  4.60513  4.22936  4.16222  3.64464  3.27808  1.39912  5.38825  4.17773    107 i - - -
          2.68618  4.42225  2.77519  2.73123  3.46354  2.40513  3.72494  3.29354  2.67741  2.69355  4.24690  2.90347  2.73739  3.18146  2.89801  2.37887  2.77519  2.98518  4.58477  3.61503
          0.03146  3.87040  4.59275  0.61958  0.77255  0.49191  0.94535
    108   1.42405  4.26221  3.11289  2.73218  4.04673  3.04211  3.95549  3.34801  2.86539  3.09515  3.96674  3.12975  3.19801  3.20336  3.21359  2.42868  2.67209  2.95471  5.40498  4.15507    108 a - - -
          2.68618  4.42225  2.77519  2.73123  3.46354  2.40513  3.72494  3.29354  2.67741  2.69355  4.24690  2.90347  2.73739  3.18146  2.89801  2.37887  2.77519  2.98518  4.58477  3.61503
          0.03146  3.87040  4.59275  0.61958  0.77255  0.49191  0.94535
    109   3.33205  4.70750  4.08794  3.79348  2.66403  3.72778  3.89719  3.35552  3.51572  2.75079  3.98942  3.94295  4.24532  3.90344  3.64445  3.53578  3.63234  3.24580  0.88947  2.66623    109 w - - -
          2.68618  4.42225  2.77519  2.73123  3.46354  2.40513  3.72494  3.29354  2.67741  2.69355  4.24690  2.90347  2.73739  3.18146  2.89801  2.37887  2.77519  2.98518  4.58477  3.61503
          0.03146  3.87040  4.59275  0.61958  0.77255  0.49191  0.94535
    110   2.44531  4.75691  2.84155  2.42687  4.08580  3.33123  3.63443  3.48641  2.13670  2.89207  3.93621  2.22950  3.79313  2.80046  2.75748  2.54338  2.86576  3.15714  5.32478  4.00814    110 k - - -
          2.68618  4.42225  2.77519  2.73123  3.46354  2.40513  3.72494  3.29354  2.67741  2.69355  4.24690  2.90347  2.73739  3.18146  2.89801  2.37887  2.77519  2.98518  4.58477  3.61503
          0.03146  3.87040  4.59275  0.61958  0.77255  0.49191  0.94535
    111   2.95043  5.06117  2.48661  1.02831  4.40711  3.27267  3.85924  3.86060  2.73950  3.47803  4.45211  2.93161  3.87714  3.07491  3.14816  2.93301  3.25464  3.54464  5.57907  4.30126    111 e - - -
          2.68618  4.42225  2.77519  2.73123  3.46354  2.40513  3.72494  3.29354  2.67741  2.69355  4.24690  2.90347  2.73739  3.18146  2.89801  2.37887  2.77519  2.98518  4.58477  3.61503
          0.03146  3.87040  4.59275  0.61958  0.77255  0.49191  0.94535
    112   2.71230  4.26981  3.88342  3.39984  3.42231  3.74474  4.21269  1.48251  3.26552  2.26195  3.38586  3.30010  4.18207  3.61321  3.53264  3.09297  2.99376  1.83785  5.07542  3.81064    112 i - - -
          2.68618  4.42225  2.77519  2.73123  3.46354  2.40513  3.72494  3.29354  2.67741  2.69355  4.24690  2.90347  2.73739  3.18146  2.89801  2.37887  2.77519  2.98518  4.58477  3.61503
          0.03146  3.87040  4.59275  0.61958  0.77255  0.49191  0.94535
    113   3.02948  4.44873  4.33282  3.94851  3.37275  4.06436  4.67698  1.08047  3.77661  1.95916  3.30838  4.19413  4.49573  4.12508  3.97341  3.55943  3.32867  1.84575  5.26318  4.00133    113 i - - -
          2.68618  4.42225  2.77519  2.73123  3.46354  2.40513  3.72494  3.29354  2.67741  2.69355  4.24690  2.90347  2.73739  3.18146  2.89801  2.37887  2.77519  2.98518  4.58477  3.61503
          0.03146  3.87040  4.59275  0.61958  0.77255  0.49191  0.94535
    114   2.52801  3.60349  3.37507  2.81102  3.90185  3.31891  3.74938  3.24161  2.38126  2.92745  3.81657  3.17468  3.82709  2.96524  1.70250  2.59371  2.78656  2.93586  5.19725  3.95046    114 r - - -
          2.68618  4.42225  2.77519  2.73123  3.46354  2.40513  3.72494  3.29354  2.67741  2.69355  4.24690  2.90347  2.73739  3.18146  2.89801  2.37887  2.77519  2.98518  4.58477  3.61503
          0.03146  3.87040  4.59275  0.61958  0.77255  0.49191  0.94535
    115   1.21562  4.09807  3.31309  3.07438  4.17545  2.57821  4.15711  3.49891  3.14592  3.27170  4.13106  3.23461  3.63618  3.44610  3.44074  2.26455  2.65955  3.00733  5.54366  4.32594    115 a - - -
          2.68618  4.42225  2.77519  2.73123  3.46354  2.40513  3.72494  3.29354  2.67741  2.69355  4.24690  2.90347  2.73739  3.18146  2.89801  2.37887  2.77519  2.98518  4.58477  3.61503
          0.03146  3.87040  4.59275  0.61958  0.77255  0.49191  0.94535
    116   3.04003  4.39512  4.57988  4.04250  3.33232  4.32182  4.74937  1.30540  3.91517  1.78970  2.91437  4.31287  4.60455  4.16311  4.12397  3.67163  3.28845  1.59468  5.28839  4.12156    116 i - - -
          2.68618  4.42225  2.77519  2.73123  3.46354  2.40513  3.72494  3.29354  2.67741  2.69355  4.24690  2.90347  2.73739  3.18146  2.89801  2.37887  2.77519  2.98518  4.58477  3.61503
          0.03146  3.87040  4.59275  0.61958  0.77255  0.49191  0.94535
    117   2.22597  4.17368  3.35299  3.08089  4.01460  3.01111  4.12620  3.13823  3.04191  3.02744  3.98994  3.28244  3.72466  3.41654  3.32275  2.42442  1.37010  2.78283  5.44879  4.20265    117 t - - -
          2.68618  4.42225  2.77519  2.73123  3.46354  2.40513  3.72494  3.29354  2.67741  2.69355  4.24690  2.90347  2.73739  3.18146  2.89801  2.37887  2.77519  2.98518  4.58477  3.61503
          0.03146  3.87040  4.59275  0.61958  0.77255  0.49191  0.94535
    118   2.74860  4.50635  3.35554  3.19423  4.18968  3.19398  4.27190  3.73451  3.25134  3.36159  4.41131  3.50116  0.83148  3.64018  3.49715  2.91601  3.18999  3.38012  5.37685  4.31030    118 p - - -
          2.68618  4.42225  2.77519  2.73123  3.46354  2.40513  3.72494  3.29354  2.67741  2.69355  4.24690  2.90347  2.73739  3.18146  2.89801  2.37887  2.77519  2.98518  4.58477  3.61503
          0.03146  3.87040  4.59275  0.61958  0.77255  0.49191  0.94535
    119   2.98731  5.11539  0.92102  2.33350  4.49210  3.20903  3.92911  4.07979  3.01282  3.68846  4.66648  2.88979  3.86167  3.16822  3.52880  2.94986  3.32582  3.71918  5.66112  4.36529    119 d - - -
          2.68618  4.42225  2.77519  2.73123  3.46354  2.40513  3.72494  3.29354  2.67741  2.69355  4.24690  2.90347  2.73739  3.18146  2.89801  2.37887  2.77519  2.98518  4.58477  3.61503
          0.03146  3.87040  4.59275  0.61958  0.77255  0.49191  0.94535
    120   2.99247  4.81035  3.12358  2.88327  3.28319  3.44568  1.14687  3.69508  2.72637  3.18932  4.23207  3.29270  3.99807  3.24947  2.99223  3.06316  3.29575  3.43024  4.74828  3.23410    120 h - - -
          2.68618  4.42225  2.77519  2.73123  3.46354  2.40513  3.72494  3.29354  2.67741  2.69355  4.24690  2.90347  2.73739  3.18146  2.89801  2.37887  2.77519  2.98518  4.58477  3.61503
          0.03146  3.87040  4.59275  0.61958  0.77255  0.49191  0.94535
    121   1.17621  4.12395  3.43899  3.18860  4.06533  2.96665  4.21940  3.12435  3.18711  3.04029  4.02194  3.33000  3.70712  3.52265  3.45678  2.44215  2.54533  2.76047  5.51607  4.29660    121 a - - -
          2.68618  4.42225  2.77519  2.73123  3.46354  2.40513  3.72494  3.29354  2.67741  2.69355  4.24690  2.90347  2.73739  3.18146  2.89801  2.37887  2.77519  2.98518  4.58477  3.61503
          0.03146  3.87040  4.59275  0.61958  0.77255  0.48194  0.96125
    122   2.41504  4.26016  3.43204  3.18413  3.97281  3.09931  4.20112  3.10050  3.12720  2.96383  4.01396  3.39284  3.80339  3.52176  3.38573  2.61634  1.16401  2.79498  5.41019  4.18940    122 t - - -
          2.68618  4.42225  2.77519  2.73123  3.46354  2.40513  3.72494  3.29354  2.67741  2.69355  4.24690  2.90347  2.73739  3.18146  2.89801  2.37887  2.77519  2.98518  4.58477  3.61503
          0.03125  3.87714  4.59949  0.61958  0.77255  0.48576  0.95510
    123   3.16040  4.62122  4.19703  3.83680  3.13731  3.98815  4.49106  2.34149  3.60451  0.86946  3.15860  4.11183  4.42264  3.97172  3.77985  3.55940  3.45440  2.38006  5.01840  3.74283    123 l - - -
          2.68618  4.42225  2.77519  2.73123  3.46354  2.40513  3.72494  3.29354  2.67741  2.69355  4.24690  2.90347  2.73739  3.18146  2.89801  2.37887  2.77519  2.98518  4.58477  3.61503
          0.03125  3.87714  4.59949  0.61958  0.77255  0.48576  0.95510
    124   3.03472  4.45201  4.34251  3.95840  3.37722  4.07173  4.68558  1.07213  3.78664  1.96218  3.31173  4.20308  4.50240  4.13438  3.98266  3.56739  3.33376  1.84579  5.26909  4.00787    124 i - - -
          2.68618  4.42225  2.77519  2.73123  3.46354  2.40513  3.72494  3.29354  2.67741  2.69355  4.24690  2.90347  2.73739  3.18146  2.89801  2.37887  2.77519  2.98518  4.58477  3.61503
          0.03125  3.87714  4.59949  0.61958  0.77255  0.48576  0.95510
    125   2.72712  4.72402  2.71058  2.59646  4.08825  3.18696  3.92447  3.79952  2.82849  3.44583  4.40097  1.14981  3.83900  3.19714  3.18339  2.79407  3.10908  3.42126  5.39362  4.03618    125 n - - -
          2.68618  4.42225  2.77519  2.73123  3.46354  2.40513  3.72494  3.29354  2.67741  2.69355  4.24690  2.90347  2.73739  3.18146  2.89801  2.37887  2.77519  2.98518  4.58477  3.61503
          0.03125  3.87714  4.59949  0.61958  0.77255  0.48576  0.95510
    126   3.01053  4.84956  3.50164  3.01159  4.20532  3.49778  3.82734  3.74726  2.23882  3.26233  4.26228  3.37102  4.00004  3.04734  0.97127  3.09442  3.27611  3.47098  5.28640  4.13155    126 r - - -
          2.68618  4.42225  2.77519  2.73123  3.46354  2.40513  3.72494  3.29354  2.67741  2.69355  4.24690  2.90347  2.73739  3.18146  2.89801  2.37887  2.77519  2.98518  4.58477  3.61503
          0.03125  3.87714  4.59949  0.61958  0.77255  0.48576  0.95510
    127   2.88423  4.87031  2.90578  2.66046  4.03952  3.36898  3.81885  3.67087  2.48090  3.17277  4.20038  3.12028  3.92243  1.22576  2.76503  2.93173  3.18114  3.40022  5.31064  4.00466    127 q - - -
          2.68618  4.42225  2.77519  2.73123  3.46354  2.40513  3.72494  3.29354  2.67741  2.69355  4.24690  2.90347  2.73739  3.18146  2.89801  2.37887  2.77519  2.98518  4.58477  3.61503
          0.03125  3.87714  4.59949  0.61958  0.77255  0.48576  0.95510
    128   2.83970  4.35763  4.01951  3.45311  2.62574  3.91402  4.13979  2.37291  3.33747  1.37450  2.76670  3.77342  4.23031  3.23011  3.58386  3.20130  3.06715  2.32288  4.80658  3.57466    128 l - - -
          2.68618  4.42225  2.77519  2.73123  3.46354  2.40513  3.72494  3.29354  2.67741  2.69355  4.24690  2.90347  2.73739  3.18146  2.89801  2.37887  2.77519  2.98518  4.58477  3.61503
          0.03125  3.87714  4.59949  0.61958  0.77255  0.48576  0.95510
    129   3.01053  4.84956  3.50164  3.01159  4.20532  3.49778  3.82734  3.74726  2.23882  3.26233  4.26228  3.37102  4.00004  3.04734  0.97127  3.09442  3.27611  3.47098  5.28640  4.13155    129 r - - -
          2.68618  4.42225  2.77519  2.73123  3.46354  2.40513  3.72494  3.29354  2.67741  2.69355  4.24690  2.90347  2.73739  3.18146  2.89801  2.37887  2.77519  2.98518  4.58477  3.61503
          0.03125  3.87714  4.59949  0.61958  0.77255  0.48576  0.95510
    130   2.70821  4.82776  3.14708  2.54892  4.06922  3.48362  3.43071  3.49176  1.65507  3.06084  3.61002  3.02020  3.85976  2.69654  2.30423  2.74509  2.91599  3.18841  5.24005  3.62868    130 k - - -
          2.68618  4.42225  2.77519  2.73123  3.46354  2.40513  3.72494  3.29354  2.67741  2.69355  4.24690  2.90347  2.73739  3.18146  2.89801  2.37887  2.77519  2.98518  4.58477  3.61503
          0.03125  3.87714  4.59949  0.61958  0.77255  0.48576  0.95510
    131   2.67049  4.44559  3.34523  3.24517  4.38762  0.72193  4.36526  3.98828  3.42709  3.64185  4.61754  3.50951  3.83688  3.75086  3.66272  2.84252  3.15209  3.51569  5.48164  4.48964    131 g - - -
          2.68618  4.42225  2.77519  2.73123  3.46354  2.40513  3.72494  3.29354  2.67741  2.69355  4.24690  2.90347  2.73739  3.18146  2.89801  2.37887  2.77519  2.98518  4.58477  3.61503
          0.03125  3.87714  4.59949  0.61958  0.77255  0.48576  0.95510
    132   2.31712  4.23765  3.21030  3.02617  4.08086  2.96743  4.13595  3.60405  3.10025  3.32388  4.24949  3.25028  3.70659  3.44918  3.38622  1.08403  2.79758  3.13814  5.45295  4.16438    132 s - - -
          2.68618  4.42225  2.77519  2.73123  3.46354  2.40513  3.72494  3.29354  2.67741  2.69355  4.24690  2.90347  2.73739  3.18146  2.89801  2.37887  2.77519  2.98518  4.58477  3.61503
          0.03125  3.87714  4.59949  0.61958  0.77255  0.48576  0.95510
    133   2.97275  4.52074  4.05436  3.64810  3.20958  3.83754  4.38215  2.38563  3.41595  1.80348  1.36900  3.92504  4.29810  3.79747  3.62073  3.32238  3.27811  2.39231  5.05107  3.81330    133 m - - -
          2.68618  4.42225  2.77519  2.73123  3.46354  2.40513  3.72494  3.29354  2.67741  2.69355  4.24690  2.90347  2.73739  3.18146  2.89801  2.37887  2.77519  2.98518  4.58477  3.61503
          0.03125  3.87714  4.59949  0.61958  0.77255  0.48576  0.95510
    134   3.13794  4.49337  4.62058  4.07457  3.15922  4.38910  4.72528  1.52536  3.91457  1.27349  2.87430  4.35731  4.62807  4.13625  4.09810  3.73670  3.37360  1.93556  5.17599  4.02905    134 l - - -
          2.68618  4.42225  2.77519  2.73123  3.46354  2.40513  3.72494  3.29354  2.67741  2.69355  4.24690  2.90347  2.73739  3.18146  2.89801  2.37887  2.77519  2.98518  4.58477  3.61503
          0.03125  3.87714  4.59949  0.61958  0.77255  0.48576  0.95510
    135   3.13550  4.58700  4.34865  3.89019  3.06313  4.17572  4.53085  2.11085  3.64203  0.97804  3.01019  4.17017  4.51786  3.97131  3.83166  3.58947  3.40314  2.20769  5.03278  3.76403    135 l - - -
          2.68618  4.42225  2.77519  2.73123  3.46354  2.40513  3.72494  3.29354  2.67741  2.69355  4.24690  2.90347  2.73739  3.18146  2.89801  2.37887  2.77519  2.98518  4.58477  3.61503
          0.03125  3.87714  4.59949  0.61958  0.77255  0.48576  0.95510
    136   2.38282  4.32005  3.08520  2.88419  4.10009  3.02631  4.04641  3.57010  2.95351  3.26457  4.18644  3.18374  1.40220  3.32583  3.26224  2.37613  2.83162  3.14125  5.44805  4.17179    136 p - - -
          2.68618  4.42225  2.77519  2.73123  3.46354  2.40513  3.72494  3.29354  2.67741  2.69355  4.24690  2.90347  2.73739  3.18146  2.89801  2.37887  2.77519  2.98518  4.58477  3.61503
          0.03125  3.87714  4.59949  0.61958  0.77255  0.48576  0.95510
    137   2.67049  4.44559  3.34523  3.24517  4.38762  0.72193  4.36526  3.98828  3.42709  3.64185  4.61754  3.50951  3.83688  3.75086  3.66272  2.84252  3.15209  3.51569  5.48164  4.48964    137 g - - -
          2.68618  4.42225  2.77519  2.73123  3.46354  2.40513  3.72494  3.29354  2.67741  2.69355  4.24690  2.90347  2.73739  3.18146  2.89801  2.37887  2.77519  2.98518  4.58477  3.61503
          0.03125  3.87714  4.59949  0.61958  0.77255  0.48576  0.95510
    138   2.93478  4.97026  3.14107  2.70873  4.35210  3.48538  3.67557  3.76716  1.15073  3.30095  4.22449  3.13385  3.95225  2.84599  2.26192  2.96200  3.16663  3.46367  5.38352  4.17055    138 k - - -
          2.68618  4.42225  2.77519  2.73123  3.46354  2.40513  3.72494  3.29354  2.67741  2.69355  4.24690  2.90347  2.73739  3.18146  2.89801  2.37887  2.77519  2.98518  4.58477  3.61503
          0.03125  3.87714  4.59949  0.61958  0.77255  0.48576  0.95510
    139   2.15687  3.32877  3.61325  3.21529  4.00311  2.92461  4.14373  3.30662  3.13644  3.08973  3.96007  3.31600  3.65020  3.44995  3.41920  1.36269  2.40949  2.87020  5.40332  4.19192    139 s - - -
          2.68618  4.42225  2.77519  2.73123  3.46354  2.40513  3.72494  3.29354  2.67741  2.69355  4.24690  2.90347  2.73739  3.18146  2.89801  2.37887  2.77519  2.98518  4.58477  3.61503
          0.03125  3.87714  4.59949  0.61958  0.77255  0.48576  0.95510
    140   3.06194  4.53464  4.28714  3.76686  3.07924  4.13134  4.45276  2.21089  3.54196  1.43899  1.69756  4.07165  4.44797  3.85227  3.75013  3.49074  3.31156  2.26123  5.02515  3.82512    140 l - - -
          2.68618  4.42225  2.77519  2.73123  3.46354  2.40513  3.72494  3.29354  2.67741  2.69355  4.24690  2.90347  2.73739  3.18146  2.89801  2.37887  2.77519  2.98518  4.58477  3.61503
          0.03125  3.87714  4.59949  0.61958  0.77255  0.48576  0.95510
    141   3.26415  4.66450  4.24514  3.96043  1.00410  3.95301  3.87907  2.78715  3.86732  2.15608  3.51655  4.02438  4.41142  4.03398  3.98590  3.53390  3.56525  2.77821  4.12658  2.49294    141 f - - -
          2.68618  4.42225  2.77519  2.73123  3.46354  2.40513  3.72494  3.29354  2.67741  2.69355  4.24690  2.90347  2.73739  3.18146  2.89801  2.37887  2.77519  2.98518  4.58477  3.61503
          0.03125  3.87714  4.59949  0.61958  0.77255  0.48576  0.95510
    142   3.03472  4.45201  4.34251  3.95840  3.37722  4.07173  4.68558  1.07213  3.78664  1.96218  3.31173  4.20308  4.50240  4.13438  3.98266  3.56739  3.33376  1.84579  5.26909  4.00787    142 i - - -
          2.68618  4.42225  2.77519  2.73123  3.46354  2.40513  3.72494  3.29354  2.67741  2.69355  4.24690  2.90347  2.73739  3.18146  2.89801  2.37887  2.77519  2.98518  4.58477  3.61503
          0.03125  3.87714  4.59949  0.61958  0.77255  0.48576  0.95510
    143   3.15867  4.54558  4.54628  3.99092  2.50110  4.32626  4.50755  2.19657  3.86333  1.06233  2.52222  4.26305  4.55147  4.01356  4.02985  3.65303  3.38106  2.30507  4.89033  3.65768    143 l - - -
          2.68618  4.42225  2.77519  2.73123  3.46354  2.40513  3.72494  3.29354  2.67741  2.69355  4.24690  2.90347  2.73739  3.18146  2.89801  2.37887  2.77519  2.98518  4.58477  3.61503
          0.03125  3.87714  4.59949  0.61958  0.77255  0.48576  0.95510
    144   2.95610  5.06840  2.48926  1.01874  4.41516  3.27693  3.86399  3.86998  2.74509  3.48630  4.46001  2.93525  3.88170  3.07947  3.15450  2.93795  3.26033  3.55330  5.58585  4.30796    144 e - - -
          2.68618  4.42225  2.77519  2.73123  3.46354  2.40513  3.72494  3.29354  2.67741  2.69355  4.24690  2.90347  2.73739  3.18146  2.89801  2.37887  2.77519  2.98518  4.58477  3.61503
          0.03125  3.87714  4.59949  0.61958  0.77255  0.48576  0.95510
    145   2.47629  3.52172  3.95814  3.46341  3.57697  3.41921  4.24941  2.27351  3.35300  2.45129  3.49740  3.63691  3.99196  3.64716  3.60817  2.80387  2.18310  1.55806  5.16543  3.95636    145 v - - -
          2.68618  4.42225  2.77519  2.73123  3.46354  2.40513  3.72494  3.29354  2.67741  2.69355  4.24690  2.90347  2.73739  3.18146  2.89801  2.37887  2.77519  2.98518  4.58477  3.61503
          0.03125  3.87714  4.59949  0.61958  0.77255  0.48576  0.95510
    146   2.84761  5.16601  2.36186  1.34683  4.43691  3.26117  3.69860  3.91000  2.50778  3.45427  4.34578  2.77963  3.82916  2.62759  2.93027  2.79651  3.11950  3.56142  5.63029  4.24082    146 e - - -
          2.68618  4.42225  2.77519  2.73123  3.46354  2.40513  3.72494  3.29354  2.67741  2.69355  4.24690  2.90347  2.73739  3.18146  2.89801  2.37887  2.77519  2.98518  4.58477  3.61503
          0.03125  3.87714  4.59949  0.61958  0.77255  0.48576  0.95510
    147   2.75736  4.51407  3.36501  3.20462  4.19962  3.20131  4.28179  3.74611  3.26230  3.37249  4.42245  3.51091  0.81899  3.65094  3.50740  2.92497  3.19926  3.39097  5.38500  4.32030    147 p - - -
          2.68618  4.42225  2.77519  2.73123  3.46354  2.40513  3.72494  3.29354  2.67741  2.69355  4.24690  2.90347  2.73739  3.18146  2.89801  2.37887  2.77519  2.98518  4.58477  3.61503
          0.03125  3.87714  4.59949  0.61958  0.77255  0.48576  0.95510
    148   1.00705  4.19420  3.46719  3.25858  4.05689  3.01865  4.28009  3.18309  3.27495  3.06450  4.09572  3.40706  3.75830  3.61566  3.52523  2.54441  2.82208  2.83668  5.48358  4.28432    148 a - - -
          2.68618  4.42225  2.77519  2.73123  3.46354  2.40513  3.72494  3.29354  2.67741  2.69355  4.24690  2.90347  2.73739  3.18146  2.89801  2.37887  2.77519  2.98518  4.58477  3.61503
          0.03125  3.87714  4.59949  0.61958  0.77255  0.48576  0.95510
    149   2.67049  4.44559  3.34523  3.24517  4.38762  0.72193  4.36526  3.98828  3.42709  3.64185  4.61754  3.50951  3.83688  3.75086  3.66272  2.84252  3.15209  3.51569  5.48164  4.48964    149 g - - -
          2.68618  4.42225  2.77519  2.73123  3.46354  2.40513  3.72494  3.29354  2.67741  2.69355  4.24690  2.90347  2.73739  3.18146  2.89801  2.37887  2.77519  2.98518  4.58477  3.61503
          0.03125  3.87714  4.59949  0.61958  0.77255  0.48576  0.95510
    150   3.25365  4.74076  3.84505  3.57521  2.29335  3.83551  3.62044  3.26220  3.43259  2.71495  3.93672  3.72908  4.30920  3.73752  3.61538  3.38992  3.54033  3.13296  3.93733  0.95805    150 y - - -
          2.68618  4.42225  2.77519  2.73123  3.46354  2.40513  3.72494  3.29354  2.67741  2.69355  4.24690  2.90347  2.73739  3.18146  2.89801  2.37887  2.77519  2.98518  4.58477  3.61503
          0.03125  3.87714  4.59949  0.61958  0.77255  0.48576  0.95510
    151   2.58614  4.30431  4.33896  3.83741  3.49831  4.04137  4.61566  1.36716  3.72690  2.10010  3.33728  4.09016  4.43906  4.02094  3.96823  3.40651  3.14967  1.51648  5.32632  4.12071    151 i - - -
          2.68618  4.42225  2.77519  2.73123  3.46354  2.40513  3.72494  3.29354  2.67741  2.69355  4.24690  2.90347  2.73739  3.18146  2.89801  2.37887  2.77519  2.98518  4.58477  3.61503
          0.03125  3.87714  4.59949  0.61958  0.77255  0.48576  0.95510
    152   2.98531  4.36332  4.49704  3.96578  3.39902  4.24157  4.70227  1.65037  3.84424  1.92503  2.97781  4.23654  4.55813  4.11423  4.07042  3.59170  3.24196  1.22620  5.30729  4.11823    152 v - - -
          2.68618  4.42225  2.77519  2.73123  3.46354  2.40513  3.72494  3.29354  2.67741  2.69355  4.24690  2.90347  2.73739  3.18146  2.89801  2.37887  2.77519  2.98518  4.58477  3.61503
          0.03125  3.87714  4.59949  0.61958  0.77255  0.48576  0.95510
    153   2.89801  4.66587  3.32921  2.91846  2.62125  3.66269  3.13681  3.25011  2.74551  2.79161  3.79134  3.28590  4.06971  2.83081  3.04108  2.99755  3.12923  3.03330  4.21280  1.61401    153 y - - -
          2.68618  4.42225  2.77519  2.73123  3.46354  2.40513  3.72494  3.29354  2.67741  2.69355  4.24690  2.90347  2.73739  3.18146  2.89801  2.37887  2.77519  2.98518  4.58477  3.61503
          0.03125  3.87714  4.59949  0.61958  0.77255  0.48576  0.95510
    154   1.00705  4.19420  3.46719  3.25858  4.05689  3.01865  4.28009  3.18309  3.27495  3.06450  4.09572  3.40706  3.75830  3.61566  3.52523  2.54441  2.82208  2.83668  5.48358  4.28432    154 a - - -
          2.68618  4.42225  2.77519  2.73123  3.46354  2.40513  3.72494  3.29354  2.67741  2.69355  4.24690  2.90347  2.73739  3.18146  2.89801  2.37887  2.77519  2.98518  4.58477  3.61503
          0.03125  3.87714  4.59949  0.61958  0.77255  0.48576  0.95510
    155   1.00705  4.19420  3.46719  3.25858  4.05689  3.01865  4.28009  3.18309  3.27495  3.06450  4.09572  3.40706  3.75830  3.61566  3.52523  2.54441  2.82208  2.83668  5.48358  4.28432    155 a - - -
          2.68618  4.42225  2.77519  2.73123  3.46354  2.40513  3.72494  3.29354  2.67741  2.69355  4.24690  2.90347  2.73739  3.18146  2.89801  2.37887  2.77519  2.98518  4.58477  3.61503
          0.03125  3.87714  4.59949  0.61958  0.77255  0.48576  0.95510
    156   2.72712  4.72402  2.71058  2.59646  4.08825  3.18696  3.92447  3.79952  2.82849  3.44583  4.40097  1.14981  3.83900  3.19714  3.18339  2.79407  3.10908  3.42126  5.39362  4.03618    156 n - - -
          2.68618  4.42225  2.77519  2.73123  3.46354  2.40513  3.72494  3.29354  2.67741  2.69355  4.24690  2.90347  2.73739  3.18146  2.89801  2.37887  2.77519  2.98518  4.58477  3.61503
          0.03125  3.87714  4.59949  0.61958  0.77255  0.48576  0.95510
    157   2.84426  5.16816  2.36623  1.36666  4.44004  3.26367  3.69278  3.91227  2.49623  3.45362  4.34050  2.77851  3.82786  2.58600  2.91784  2.79257  3.11388  3.56205  5.62859  4.23955    157 e - - -
          2.68618  4.42225  2.77519  2.73123  3.46354  2.40513  3.72494  3.29354  2.67741  2.69355  4.24690  2.90347  2.73739  3.18146  2.89801  2.37887  2.77519  2.98518  4.58477  3.61503
          0.03125  3.87714  4.59949  0.61958  0.77255  0.48576  0.95510
    158   1.00705  4.19420  3.46719  3.25858  4.05689  3.01865  4.28009  3.18309  3.27495  3.06450  4.09572  3.40706  3.75830  3.61566  3.52523  2.54441  2.82208  2.83668  5.48358  4.28432    158 a - - -
          2.68618  4.42225  2.77519  2.73123  3.46354  2.40513  3.72494  3.29354  2.67741  2.69355  4.24690  2.90347  2.73739  3.18146  2.89801  2.37887  2.77519  2.98518  4.58477  3.61503
          0.03125  3.87714  4.59949  0.61958  0.77255  0.48576  0.95510
    159   2.95610  5.06840  2.48926  1.01874  4.41516  3.27693  3.86399  3.86998  2.74509  3.48630  4.46001  2.93525  3.88170  3.07947  3.15450  2.93795  3.26033  3.55330  5.58585  4.30796    159 e - - -
          2.68618  4.42225  2.77519  2.73123  3.46354  2.40513  3.72494  3.29354  2.67741  2.69355  4.24690  2.90347  2.73739  3.18146  2.89801  2.37887  2.77519  2.98518  4.58477  3.61503
          0.03125  3.87714  4.59949  0.61958  0.77255  0.48576  0.95510
    160   2.97622  4.94041  3.15253  2.77298  4.32790  3.46529  3.76151  3.75744  1.03190  3.32144  4.28254  3.19728  3.96521  2.95265  2.43215  3.01783  3.22908  3.46493  5.38055  4.19395    160 k - - -
          2.68618  4.42225  2.77519  2.73123  3.46354  2.40513  3.72494  3.29354  2.67741  2.69355  4.24690  2.90347  2.73739  3.18146  2.89801  2.37887  2.77519  2.98518  4.58477  3.61503
          0.03125  3.87714  4.59949  0.61958  0.77255  0.48576  0.95510
    161   1.14560  4.12721  3.33982  3.11432  4.17895  2.52843  4.19157  3.46395  3.18471  3.26465  4.15337  3.27493  3.66479  3.49071  3.46982  2.40366  2.70417  2.99866  5.54138  4.34066    161 a - - -
          2.68618  4.42225  2.77519  2.73123  3.46354  2.40513  3.72494  3.29354  2.67741  2.69355  4.24690  2.90347  2.73739  3.18146  2.89801  2.37887  2.77519  2.98518  4.58477  3.61503
          0.03125  3.87714  4.59949  0.61958  0.77255  0.48576  0.95510
    162   1.00705  4.19420  3.46719  3.25858  4.05689  3.01865  4.28009  3.18309  3.27495  3.06450  4.09572  3.40706  3.75830  3.61566  3.52523  2.54441  2.82208  2.83668  5.48358  4.28432    162 a - - -
          2.68618  4.42225  2.77519  2.73123  3.46354  2.40513  3.72494  3.29354  2.67741  2.69355  4.24690  2.90347  2.73739  3.18146  2.89801  2.37887  2.77519  2.98518  4.58477  3.61503
          0.03125  3.87714  4.59949  0.61958  0.77255  0.48576  0.95510
    163   2.74842  4.95908  2.68031  2.37316  4.02211  3.35533  2.21850  3.69621  2.33638  3.24485  4.09857  2.41967  3.83609  2.57102  2.70406  2.74465  2.99270  3.36232  5.29202  3.88515    163 h - - -
          2.68618  4.42225  2.77519  2.73123  3.46354  2.40513  3.72494  3.29354  2.67741  2.69355  4.24690  2.90347  2.73739  3.18146  2.89801  2.37887  2.77519  2.98518  4.58477  3.61503
          0.03125  3.87714  4.59949  0.61958  0.77255  0.48576  0.95510
    164   2.96888  4.36153  4.49508  4.00848  3.47400  4.18962  4.76746  1.58775  3.87905  2.01918  3.31628  4.25333  4.56188  4.17815  4.10552  3.57494  3.24975  1.15712  5.38904  4.16206    164 v - - -
          2.68618  4.42225  2.77519  2.73123  3.46354  2.40513  3.72494  3.29354  2.67741  2.69355  4.24690  2.90347  2.73739  3.18146  2.89801  2.37887  2.77519  2.98518  4.58477  3.61503
          0.03125  3.87714  4.59949  0.61958  0.77255  0.48576  0.95510
    165   2.30906  4.19748  3.34887  3.08767  3.99453  3.02692  4.12891  3.16653  3.04290  3.03777  4.01092  3.29419  3.73949  3.42749  3.31860  2.43115  1.31417  2.81364  5.42863  4.17013    165 t - - -
          2.68618  4.42225  2.77519  2.73123  3.46354  2.40513  3.72494  3.29354  2.67741  2.69355  4.24690  2.90347  2.73739  3.18146  2.89801  2.37887  2.77519  2.98518  4.58477  3.61503
          0.03125  3.87714  4.59949  0.61958  0.77255  0.48576  0.95510
    166   3.16040  4.62122  4.19703  3.83680  3.13731  3.98815  4.49106  2.34149  3.60451  0.86946  3.15860  4.11183  4.42264  3.97172  3.77985  3.55940  3.45440  2.38006  5.01840  3.74283    166 l - - -
          2.68618  4.42225  2.77519  2.73123  3.46354  2.40513  3.72494  3.29354  2.67741  2.69355  4.24690  2.90347  2.73739  3.18146  2.89801  2.37887  2.77519  2.98518  4.58477  3.61503
          0.03125  3.87714  4.59949  0.61958  0.77255  0.48576  0.95510
    167   2.97321  4.36168  4.50572  4.01750  3.47369  4.20063  4.77467  1.56900  3.88941  2.01588  3.31354  4.26254  4.56857  4.18617  4.11506  3.58503  3.25264  1.16517  5.39128  4.16642    167 v - - -
          2.68618  4.42225  2.77519  2.73123  3.46354  2.40513  3.72494  3.29354  2.67741  2.69355  4.24690  2.90347  2.73739  3.18146  2.89801  2.37887  2.77519  2.98518  4.58477  3.61503
          0.03125  3.87714  4.59949  0.61958  0.77255  0.48576  0.95510
    168   2.99444  5.12373  0.91138  2.33752  4.50132  3.21405  3.93490  4.09052  3.01985  3.69796  4.67607  2.89417  3.86716  3.17397  3.53679  2.95619  3.33307  3.72917  5.66904  4.37331    168 d - - -
          2.68618  4.42225  2.77519  2.73123  3.46354  2.40513  3.72494  3.29354  2.67741  2.69355  4.24690  2.90347  2.73739  3.18146  2.89801  2.37887  2.77519  2.98518  4.58477  3.61503
          0.03125  3.87714  4.59949  0.61958  0.77255  0.48576  0.95510
    169   2.92979  4.37489  4.33689  3.83011  3.38242  4.08120  4.58462  1.89790  3.66386  1.90342  3.02490  4.09839  4.46085  3.98519  3.89822  3.44837  3.20743  1.19500  5.25731  4.02680    169 v - - -
          2.68618  4.42225  2.77519  2.73123  3.46354  2.40513  3.72494  3.29354  2.67741  2.69355  4.24690  2.90347  2.73739  3.18146  2.89801  2.37887  2.77519  2.98518  4.58477  3.61503
          0.03125  3.87714  4.59949  0.61958  0.77255  0.48576  0.95510
    170   2.95980  5.05711  3.32478  2.71815  4.47505  3.57869  3.57984  3.83957  1.34830  3.31427  4.19093  3.13043  3.96727  2.72257  1.78451  2.96590  3.14218  3.52666  5.38219  4.19588    170 k - - -
          2.68618  4.42225  2.77519  2.73123  3.46354  2.40513  3.72494  3.29354  2.67741  2.69355  4.24690  2.90347  2.73739  3.18146  2.89801  2.37887  2.77519  2.98518  4.58477  3.61503
          0.03125  3.87714  4.59949  0.61958  0.77255  0.48576  0.95510
    171   1.69940  4.22268  3.22254  2.94013  4.10629  2.99655  4.05755  3.40906  2.98496  3.15384  4.05811  3.20197  1.89784  3.32052  3.31005  2.45643  2.73692  2.99330  5.47011  4.23589    171 a - - -
          2.68618  4.42225  2.77519  2.73123  3.46354  2.40513  3.72494  3.29354  2.67741  2.69355  4.24690  2.90347  2.73739  3.18146  2.89801  2.37887  2.77519  2.98518  4.58477  3.61503
          0.03125  3.87714  4.59949  0.61958  0.77255  0.48576  0.95510
    172   3.28082  4.66840  4.26691  3.91106  1.14037  4.10822  3.64474  2.83149  3.78350  2.18195  3.49948  3.93282  4.47369  3.91702  3.91632  3.51164  3.53498  2.81032  3.86656  2.11136    172 f - - -
          2.68618  4.42225  2.77519  2.73123  3.46354  2.40513  3.72494  3.29354  2.67741  2.69355  4.24690  2.90347  2.73739  3.18146  2.89801  2.37887  2.77519  2.98518  4.58477  3.61503
          0.03125  3.87714  4.59949  0.61958  0.77255  0.48576  0.95510
    173   2.67049  4.44559  3.34523  3.24517  4.38762  0.72193  4.36526  3.98828  3.42709  3.64185  4.61754  3.50951  3.83688  3.75086  3.66272  2.84252  3.15209  3.51569  5.48164  4.48964    173 g - - -
          2.68618  4.42225  2.77519  2.73123  3.46354  2.40513  3.72494  3.29354  2.67741  2.69355  4.24690  2.90347  2.73739  3.18146  2.89801  2.37887  2.77519  2.98518  4.58477  3.61503
          0.03125  3.87714  4.59949  0.61958  0.77255  0.48576  0.95510
    174   2.33549  4.46508  2.88011  2.56110  4.17274  3.09992  3.81065  3.58824  2.67349  3.22391  4.05117  2.11222  3.54615  3.00454  3.08493  2.05941  2.44016  3.16443  5.45758  4.15717    174 s - - -
          2.68618  4.42225  2.77519  2.73123  3.46354  2.40513  3.72494  3.29354  2.67741  2.69355  4.24690  2.90347  2.73739  3.18146  2.89801  2.37887  2.77519  2.98518  4.58477  3.61503
          0.03125  3.87714  4.59949  0.61958  0.77255  0.48576  0.95510
    175   3.26415  4.66450  4.24514  3.96043  1.00410  3.95301  3.87907  2.78715  3.86732  2.15608  3.51655  4.02438  4.41142  4.03398  3.98590  3.53390  3.56525  2.77821  4.12658  2.49294    175 f - - -
          2.68618  4.42225  2.77519  2.73123  3.46354  2.40513  3.72494  3.29354  2.67741  2.69355  4.24690  2.90347  2.73739  3.18146  2.89801  2.37887  2.77519  2.98518  4.58477  3.61503
          0.03125  3.87714  4.59949  0.61958  0.77255  0.48576  0.95510
    176   2.67049  4.44559  3.34523  3.24517  4.38762  0.72193  4.36526  3.98828  3.42709  3.64185  4.61754  3.50951  3.83688  3.75086  3.66272  2.84252  3.15209  3.51569  5.48164  4.48964    176 g - - -
          2.68618  4.42225  2.77519  2.73123  3.46354  2.40513  3.72494  3.29354  2.67741  2.69355  4.24690  2.90347  2.73739  3.18146  2.89801  2.37887  2.77519  2.98518  4.58477  3.61503
          0.03125  3.87714  4.59949  0.61958  0.77255  0.48576  0.95510
    177   3.01053  4.84956  3.50164  3.01159  4.20532  3.49778  3.82734  3.74726  2.23882  3.26233  4.26228  3.37102  4.00004  3.04734  0.97127  3.09442  3.27611  3.47098  5.28640  4.13155    177 r - - -
          2.68618  4.42225  2.77519  2.73123  3.46354  2.40513  3.72494  3.29354  2.67741  2.69355  4.24690  2.90347  2.73739  3.18146  2.89801  2.37887  2.77519  2.98518  4.58477  3.61503
          0.03125  3.87714  4.59949  0.61958  0.77255  0.48576  0.95510
    178   3.16040  4.62122  4.19703  3.83680  3.13731  3.98815  4.49106  2.34149  3.60451  0.86946  3.15860  4.11183  4.42264  3.97172  3.77985  3.55940  3.45440  2.38006  5.01840  3.74283    178 l - - -
          2.68618  4.42225  2.77519  2.73123  3.46354  2.40513  3.72494  3.29354  2.67741  2.69355  4.24690  2.90347  2.73739  3.18146  2.89801  2.37887  2.77519  2.98518  4.58477  3.61503
          0.03125  3.87714  4.59949  0.61958  0.77255  0.48576  0.95510
    179   2.64459  4.30653  3.71184  3.17845  3.46231  3.62439  4.07847  2.15599  3.06118  2.24081  3.08160  3.52588  4.06577  3.40407  3.37281  2.94117  1.90822  2.14545  5.08362  3.85854    179 t - - -
          2.68618  4.42225  2.77519  2.73123  3.46354  2.40513  3.72494  3.29354  2.67741  2.69355  4.24690  2.90347  2.73739  3.18146  2.89801  2.37887  2.77519  2.98518  4.58477  3.61503
          0.03125  3.87714  4.59949  0.61958  0.77255  0.48576  0.95510
    180   2.97275  4.52074  4.05436  3.64810  3.20958  3.83754  4.38215  2.38563  3.41595  1.80348  1.36900  3.92504  4.29810  3.79747  3.62073  3.32238  3.27811  2.39231  5.05107  3.81330    180 m - - -
          2.68618  4.42225  2.77519  2.73123  3.46354  2.40513  3.72494  3.29354  2.67741  2.69355  4.24690  2.90347  2.73739  3.18146  2.89801  2.37887  2.77519  2.98518  4.58477  3.61503
          0.03125  3.87714  4.59949  0.61958  0.77255  0.48576  0.95510
    181   2.97275  4.52074  4.05436  3.64810  3.20958  3.83754  4.38215  2.38563  3.41595  1.80348  1.36900  3.92504  4.29810  3.79747  3.62073  3.32238  3.27811  2.39231  5.05107  3.81330    181 m - - -
          2.68618  4.42225  2.77519  2.73123  3.46354  2.40513  3.72494  3.29354  2.67741  2.69355  4.24690  2.90347  2.73739  3.18146  2.89801  2.37887  2.77519  2.98518  4.58477  3.61503
          0.03125  3.87714  4.59949  0.61958  0.77255  0.48576  0.95510
    182   2.67049  4.44559  3.34523  3.24517  4.38762  0.72193  4.36526  3.98828  3.42709  3.64185  4.61754  3.50951  3.83688  3.75086  3.66272  2.84252  3.15209  3.51569  5.48164  4.48964    182 g - - -
          2.68618  4.42225  2.77519  2.73123  3.46354  2.40513  3.72494  3.29354  2.67741  2.69355  4.24690  2.90347  2.73739  3.18146  2.89801  2.37887  2.77519  2.98518  4.58477  3.61503
          0.03125  3.87714  4.59949  0.61958  0.77255  0.48576  0.95510
    183   2.41022  4.46822  2.82549  2.56606  4.20754  3.07464  3.84304  3.64756  2.71146  3.28983  4.12574  2.11216  3.71084  3.04664  3.10984  1.81703  2.59886  3.20763  5.49808  4.18494    183 s - - -
          2.68618  4.42225  2.77519  2.73123  3.46354  2.40513  3.72494  3.29354  2.67741  2.69355  4.24690  2.90347  2.73739  3.18146  2.89801  2.37887  2.77519  2.98518  4.58477  3.61503
          0.03125  3.87714  4.59949  0.61958  0.77255  0.48576  0.95510
    184   2.86759  5.26912  2.06859  1.26159  4.57113  3.20309  3.73007  4.04395  2.68727  3.61083  4.48520  2.70997  3.80757  2.90653  3.21225  2.78987  3.15558  3.66394  5.76601  4.33521    184 e - - -
          2.68618  4.42225  2.77519  2.73123  3.46354  2.40513  3.72494  3.29354  2.67741  2.69355  4.24690  2.90347  2.73739  3.18146  2.89801  2.37887  2.77519  2.98518  4.58477  3.61503
          0.03125  3.87714  4.59949  0.61958  0.77255  0.48576  0.95510
    185   1.00705  4.19420  3.46719  3.25858  4.05689  3.01865  4.28009  3.18309  3.27495  3.06450  4.09572  3.40706  3.75830  3.61566  3.52523  2.54441  2.82208  2.83668  5.48358  4.28432    185 a - - -
          2.68618  4.42225  2.77519  2.73123  3.46354  2.40513  3.72494  3.29354  2.67741  2.69355  4.24690  2.90347  2.73739  3.18146  2.89801  2.37887  2.77519  2.98518  4.58477  3.61503
          0.03125  3.87714  4.59949  0.61958  0.77255  0.48576  0.95510
    186   2.87304  5.20571  2.18385  1.21127  4.52002  3.21712  3.75045  3.98108  2.68454  3.57093  4.46147  2.75138  3.82058  2.93415  3.17876  2.81052  3.16444  3.61615  5.71659  4.31644    186 e - - -
          2.68618  4.42225  2.77519  2.73123  3.46354  2.40513  3.72494  3.29354  2.67741  2.69355  4.24690  2.90347  2.73739  3.18146  2.89801  2.37887  2.77519  2.98518  4.58477  3.61503
          0.03125  3.87714  4.59949  0.61958  0.77255  0.48576  0.95510
    187   1.49367  4.12660  3.57042  3.17578  3.91033  3.06670  4.14335  2.89132  3.11854  2.86280  3.82628  3.35423  3.75009  3.44167  3.41656  2.48984  2.21441  2.37855  5.37710  4.16233    187 a - - -
          2.68618  4.42225  2.77519  2.73123  3.46354  2.40513  3.72494  3.29354  2.67741  2.69355  4.24690  2.90347  2.73739  3.18146  2.89801  2.37887  2.77519  2.98518  4.58477  3.61503
          0.03125  3.87714  4.59949  0.61958  0.77255  0.48576  0.95510
    188   2.21355  4.94349  2.62061  1.84294  4.23027  3.31989  3.53743  3.65461  2.33007  3.22718  4.05675  2.83792  3.79593  2.66947  2.76709  2.68080  2.93130  3.31322  5.43531  4.08744    188 e - - -
          2.68618  4.42225  2.77519  2.73123  3.46354  2.40513  3.72494  3.29354  2.67741  2.69355  4.24690  2.90347  2.73739  3.18146  2.89801  2.37887  2.77519  2.98518  4.58477  3.61503
          0.03125  3.87714  4.59949  0.61958  0.77255  0.48576  0.95510
    189   2.43270  5.02661  2.50389  1.71050  4.34081  3.28429  3.64549  3.76248  2.42814  3.32867  4.17054  2.80276  3.79785  2.37332  2.85950  2.70208  2.98378  3.40855  5.53330  4.16398    189 e - - -
          2.68618  4.42225  2.77519  2.73123  3.46354  2.40513  3.72494  3.29354  2.67741  2.69355  4.24690  2.90347  2.73739  3.18146  2.89801  2.37887  2.77519  2.98518  4.58477  3.61503
          0.03125  3.87714  4.59949  0.61958  0.77255  0.48576  0.95510
    190   1.00705  4.19420  3.46719  3.25858  4.05689  3.01865  4.28009  3.18309  3.27495  3.06450  4.09572  3.40706  3.75830  3.61566  3.52523  2.54441  2.82208  2.83668  5.48358  4.28432    190 a - - -
          2.68618  4.42225  2.77519  2.73123  3.46354  2.40513  3.72494  3.29354  2.67741  2.69355  4.24690  2.90347  2.73739  3.18146  2.89801  2.37887  2.77519  2.98518  4.58477  3.61503
          0.03125  3.87714  4.59949  0.61958  0.77255  0.48576  0.95510
    191   2.35869  4.47271  3.25960  2.71691  3.58726  3.49423  3.74439  2.88221  2.58300  2.35172  2.92322  3.16421  3.89326  2.37934  2.94210  2.75644  2.84438  2.68362  5.03725  3.77877    191 l - - -
          2.68618  4.42225  2.77519  2.73123  3.46354  2.40513  3.72494  3.29354  2.67741  2.69355  4.24690  2.90347  2.73739  3.18146  2.89801  2.37887  2.77519  2.98518  4.58477  3.61503
          0.03125  3.87714  4.59949  0.61958  0.77255  0.48576  0.95510
    192   2.44087  4.70996  3.00144  2.32117  3.71076  3.40509  3.45120  3.34448  2.33904  2.92544  3.78948  2.95313  3.79617  2.67914  2.27460  2.63349  2.73709  3.04083  5.20511  3.78296    192 r - - -
          2.68618  4.42225  2.77519  2.73123  3.46354  2.40513  3.72494  3.29354  2.67741  2.69355  4.24690  2.90347  2.73739  3.18146  2.89801  2.37887  2.77519  2.98518  4.58477  3.61503
          0.03125  3.87714  4.59949  0.61958  0.77255  0.48576  0.95510
    193   1.00705  4.19420  3.46719  3.25858  4.05689  3.01865  4.28009  3.18309  3.27495  3.06450  4.09572  3.40706  3.75830  3.61566  3.52523  2.54441  2.82208  2.83668  5.48358  4.28432    193 a - - -
          2.68618  4.42225  2.77519  2.73123  3.46354  2.40513  3.72494  3.29354  2.67741  2.69355  4.24690  2.90347  2.73739  3.18146  2.89801  2.37887  2.77519  2.98518  4.58477  3.61503
          0.03125  3.87714  4.59949  0.61958  0.77255  0.48576  0.95510
    194   1.25447  4.14386  3.58981  3.27113  3.89901  3.06922  4.23540  2.84577  3.21722  2.81221  3.85971  3.41307  3.77907  3.55330  3.48695  2.52437  2.75748  2.35720  5.42404  4.18738    194 a - - -
          2.68618  4.42225  2.77519  2.73123  3.46354  2.40513  3.72494  3.29354  2.67741  2.69355  4.24690  2.90347  2.73739  3.18146  2.89801  2.37887  2.77519  2.98518  4.58477  3.61503
          0.03125  3.87714  4.59949  0.61958  0.77255  0.48576  0.95510
    195   2.56993  4.57445  3.06312  2.14132  3.77063  3.36673  3.56612  2.79331  2.44979  2.78232  3.66453  3.01386  3.81772  2.79865  2.71898  2.66270  2.80105  2.63650  5.10587  3.81820    195 e - - -
          2.68618  4.42225  2.77519  2.73123  3.46354  2.40513  3.72494  3.29354  2.67741  2.69355  4.24690  2.90347  2.73739  3.18146  2.89801  2.37887  2.77519  2.98518  4.58477  3.61503
          0.03125  3.87714  4.59949  0.61958  0.77255  0.48576  0.95510
    196   2.13995  4.80821  3.02017  2.50816  4.11943  3.42321  3.51910  3.51527  2.08497  3.09409  3.93322  2.89614  3.83831  2.70957  2.13132  2.71748  2.90788  3.19883  5.29316  4.01455    196 k - - -
          2.68618  4.42225  2.77519  2.73123  3.46354  2.40513  3.72494  3.29354  2.67741  2.69355  4.24690  2.90347  2.73739  3.18146  2.89801  2.37887  2.77519  2.98518  4.58477  3.61503
          0.03125  3.87714  4.59949  0.61958  0.77255  0.48576  0.95510
    197   1.21719  4.10352  3.42812  3.15787  4.09809  2.93901  4.18903  3.22337  3.15835  3.11838  4.04260  3.29891  3.67968  3.48503  3.43729  2.35402  2.44640  2.82112  5.51698  4.29968    197 a - - -
          2.68618  4.42225  2.77519  2.73123  3.46354  2.40513  3.72494  3.29354  2.67741  2.69355  4.24690  2.90347  2.73739  3.18146  2.89801  2.37887  2.77519  2.98518  4.58477  3.61503
          0.03125  3.87714  4.59949  0.61958  0.77255  0.48576  0.95510
    198   3.01241  4.38730  4.55568  4.07091  3.42598  4.25005  4.80790  1.22285  3.93356  1.93570  3.26127  4.31390  4.60128  4.22190  4.14655  3.63915  3.28824  1.50701  5.37774  4.16330    198 i - - -
          2.68618  4.42225  2.77519  2.73123  3.46354  2.40513  3.72494  3.29354  2.67741  2.69355  4.24690  2.90347  2.73739  3.18146  2.89801  2.37887  2.77519  2.98518  4.58477  3.61503
          0.03125  3.87714  4.59949  0.61958  0.77255  0.48576  0.95510
    199   2.18265  4.80898  2.66768  1.75783  4.14479  3.29067  3.67820  3.49038  2.48099  3.14022  3.89053  2.88245  3.79647  2.80157  2.90478  2.66839  2.91280  3.16985  5.41455  4.07470    199 e - - -
          2.68618  4.42225  2.77519  2.73123  3.46354  2.40513  3.72494  3.29354  2.67741  2.69355  4.24690  2.90347  2.73739  3.18146  2.89801  2.37887  2.77519  2.98518  4.58477  3.61503
          0.03125  3.87714  4.59949  0.61958  0.77255  0.48576  0.95510
    200   2.55022  4.83786  2.89394  2.37755  4.14632  3.36956  3.58595  3.56175  2.27655  3.13351  3.94947  2.69262  3.78976  2.40272  2.36015  2.37066  2.81438  3.15367  5.33639  4.01565    200 k - - -
          2.68618  4.42225  2.77519  2.73123  3.46354  2.40513  3.72494  3.29354  2.67741  2.69355  4.24690  2.90347  2.73739  3.18146  2.89801  2.37887  2.77519  2.98518  4.58477  3.61503
          0.03125  3.87714  4.59949  0.61958  0.77255  0.48576  0.95510
    201   3.13828  4.50417  4.58038  4.06099  3.16001  4.35641  4.70986  1.54991  3.88442  1.24008  3.01008  4.33859  4.62092  4.13205  4.06931  3.72369  3.38253  1.93861  5.16758  3.98356    201 l - - -
          2.68618  4.42225  2.77519  2.73123  3.46354  2.40513  3.72494  3.29354  2.67741  2.69355  4.24690  2.90347  2.73739  3.18146  2.89801  2.37887  2.77519  2.98518  4.58477  3.61503
          0.03125  3.87714  4.59949  0.61958  0.77255  0.48576  0.95510
    202   2.72712  4.72402  2.71058  2.59646  4.08825  3.18696  3.92447  3.79952  2.82849  3.44583  4.40097  1.14981  3.83900  3.19714  3.18339  2.79407  3.10908  3.42126  5.39362  4.03618    202 n - - -
          2.68618  4.42225  2.77519  2.73123  3.46354  2.40513  3.72494  3.29354  2.67741  2.69355  4.24690  2.90347  2.73739  3.18146  2.89801  2.37887  2.77519  2.98518  4.58477  3.61503
          0.03125  3.87714  4.59949  0.61958  0.77255  0.48576  0.95510
    203   2.41950  4.84351  3.02219  2.50047  4.14714  3.43374  3.59114  3.53880  2.11465  3.01063  3.95089  2.98268  3.84160  2.09029  2.29997  2.72271  2.91601  3.22249  5.30678  4.02516    203 q - - -
          2.68618  4.42225  2.77519  2.73123  3.46354  2.40513  3.72494  3.29354  2.67741  2.69355  4.24690  2.90347  2.73739  3.18146  2.89801  2.37887  2.77519  2.98518  4.58477  3.61503
          0.03125  3.87714  4.59949  0.61958  0.77255  0.48576  0.95510
    204   2.71457  4.92015  3.05159  2.51944  4.23722  3.46363  3.24838  3.64295  2.06866  3.18256  4.01906  2.94164  3.86365  2.57270  1.80235  2.56193  2.96198  3.31857  5.33410  4.06347    204 r - - -
          2.68618  4.42225  2.77519  2.73123  3.46354  2.40513  3.72494  3.29354  2.67741  2.69355  4.24690  2.90347  2.73739  3.18146  2.89801  2.37887  2.77519  2.98518  4.58477  3.61503
          0.03125  3.87714  4.59949  0.61958  0.77255  0.48576  0.95510
    205   1.21773  3.59632  3.70900  3.33421  4.00738  2.92504  4.22599  3.14651  3.24736  3.04655  3.95110  3.37718  3.66533  3.55169  3.50502  2.29259  2.53657  2.74670  5.43884  4.24380    205 a - - -
          2.68618  4.42225  2.77519  2.73123  3.46354  2.40513  3.72494  3.29354  2.67741  2.69355  4.24690  2.90347  2.73739  3.18146  2.89801  2.37887  2.77519  2.98518  4.58477  3.61503
          0.04567  3.87714  3.73262  0.61958  0.77255  0.48576  0.95510
    206   2.37721  4.55884  3.13167  2.57728  3.85512  3.32412  3.65224  3.21569  2.36903  2.87623  3.61116  2.97949  3.80755  2.84528  2.22359  2.64536  2.53879  2.79291  5.15660  3.88190    206 r - - -
          2.68618  4.42225  2.77519  2.73123  3.46354  2.40513  3.72494  3.29354  2.67741  2.69355  4.24690  2.90347  2.73739  3.18146  2.89801  2.37887  2.77519  2.98518  4.58477  3.61503
          0.04022  3.86317  3.99436  0.61958  0.77255  0.47794  0.96775
    207   2.35368  4.74125  2.91973  2.34870  4.00189  3.21558  3.26852  3.41352  2.30485  3.01650  3.83694  2.91358  3.28329  2.74580  2.62724  2.54495  2.67868  3.05908  5.25721  3.93354    207 k - - -
          2.68618  4.42225  2.77519  2.73123  3.46354  2.40513  3.72494  3.29354  2.67741  2.69355  4.24690  2.90347  2.73739  3.18146  2.89801  2.37887  2.77519  2.98518  4.58477  3.61503
          0.04779  3.86900  3.65789  0.61958  0.77255  0.48116  0.96251
    208   2.45620  4.65332  2.81973  2.41425  3.87081  3.26455  2.98908  3.21721  2.42086  2.87029  3.73561  2.94008  3.64475  2.72563  2.82693  2.60275  2.70184  2.77553  5.17362  3.73007    208 e - - -
          2.68618  4.42225  2.77519  2.73123  3.46354  2.40513  3.72494  3.29354  2.67741  2.69355  4.24690  2.90347  2.73739  3.18146  2.89801  2.37887  2.77519  2.98518  4.58477  3.61503
          0.14236  3.86150  2.19233  0.61958  0.77255  0.49990  0.93290
    209   2.39512  4.59819  2.85578  2.32270  3.84270  3.05765  3.54369  3.23808  2.43797  2.83278  3.62898  2.92717  3.49401  2.75437  2.87438  2.58978  2.66904  2.83870  5.15635  3.84939    209 e - - -
          2.68618  4.42225  2.77519  2.73123  3.46354  2.40513  3.72494  3.29354  2.67741  2.69355  4.24690  2.90347  2.73739  3.18146  2.89801  2.37887  2.77519  2.98518  4.58477  3.61503
          0.02397  3.74311        *  0.61958  0.77255  0.00000        *
//
HMMER3/f [3.1b2 | February 2015]
NAME  Tdp_denim.MIC1
LENG  207
ALPH  amino
RF    no
MM    no
CONS  yes
CS    no
MAP   yes
DATE  Thu Nov 19 22:51:26 2020
NSEQ  43
EFFN  0.490784
CKSUM 1362320333
STATS LOCAL MSV      -10.4384  0.70497
STATS LOCAL VITERBI  -11.3266  0.70497
STATS LOCAL FORWARD   -4.8090  0.70497
HMM          A        C        D        E        F        G        H        I        K        L        M        N        P        Q        R        S        T        V        W        Y   
            m->m     m->i     m->d     i->m     i->i     d->m     d->d
  COMPO   2.24884  4.38329  3.04175  2.66244  3.35203  2.82767  3.85125  2.74245  2.84187  2.39008  3.60132  3.18891  3.34576  3.14021  2.93436  2.69073  2.91139  2.54448  4.87647  3.64388
          2.68621  4.42228  2.77520  2.73122  3.46357  2.40514  3.72493  3.29357  2.67743  2.69358  4.24615  2.90343  2.73735  3.18149  2.89801  2.37888  2.77522  2.98521  4.58480  3.61506
          0.33513  1.85586  2.05233  0.53162  0.88589  0.00000        *
      1   2.43560  4.73739  2.57158  2.32960  4.03406  3.28119  3.59422  3.44608  2.31781  3.05336  3.88221  2.69808  3.74162  2.68106  2.80065  2.54014  2.53512  3.06678  5.29517  3.96297      3 k - - -
          2.68618  4.42225  2.77519  2.73123  3.46354  2.40513  3.72494  3.29354  2.67741  2.69355  4.24690  2.90347  2.73739  3.18146  2.89801  2.37887  2.77519  2.98518  4.58477  3.61503
          0.03596  3.73902  4.46137  0.61958  0.77255  0.47445  0.97346
      2   2.02841  4.25473  3.34529  2.88296  2.82361  3.28574  3.85859  2.86830  2.85861  2.58966  3.55102  3.23268  2.71795  3.17630  3.20626  2.63131  2.76178  2.62023  4.99138  3.69695      4 a - - -
          2.68618  4.42225  2.77519  2.73123  3.46354  2.40513  3.72494  3.29354  2.67741  2.69355  4.24690  2.90347  2.73739  3.18146  2.89801  2.37887  2.77519  2.98518  4.58477  3.61503
          0.03288  3.82723  4.54957  0.61958  0.77255  0.51870  0.90460
      3   2.49400  4.49561  2.94589  2.59791  3.98256  3.20695  3.75877  3.35212  2.53166  3.02162  3.90472  3.02272  3.76662  2.48210  2.87764  2.50040  1.91207  3.01883  5.29831  4.01054      5 t - - -
          2.68618  4.42225  2.77519  2.73123  3.46354  2.40513  3.72494  3.29354  2.67741  2.69355  4.24690  2.90347  2.73739  3.18146  2.89801  2.37887  2.77519  2.98518  4.58477  3.61503
          0.03288  3.82723  4.54957  0.61958  0.77255  0.51870  0.90460
      4   3.10528  4.58144  4.11645  3.75694  3.11990  3.92394  4.42690  2.32250  3.52510  0.93303  3.15853  4.03671  4.36766  3.90429  3.70823  3.49074  3.40193  2.34792  4.98191  3.69451      6 l - - -
          2.68618  4.42225  2.77519  2.73123  3.46354  2.40513  3.72494  3.29354  2.67741  2.69355  4.24690  2.90347  2.73739  3.18146  2.89801  2.37887  2.77519  2.98518  4.58477  3.61503
          0.03288  3.82723  4.54957  0.61958  0.77255  0.51870  0.90460
      5   2.95587  4.79659  3.44206  2.96368  4.13972  3.45149  3.79399  3.67898  2.22278  3.20321  4.20536  3.32648  3.95698  3.01725  1.04987  3.04269  3.22538  3.40508  5.24159  4.07771      7 r - - -
          2.68618  4.42225  2.77519  2.73123  3.46354  2.40513  3.72494  3.29354  2.67741  2.69355  4.24690  2.90347  2.73739  3.18146  2.89801  2.37887  2.77519  2.98518  4.58477  3.61503
          0.03288  3.82723  4.54957  0.61958  0.77255  0.51870  0.90460
      6   2.38986  4.23457  3.38938  3.14027  3.93031  3.07508  4.16085  3.05199  3.08234  2.91705  3.97117  3.35634  3.77558  3.47964  3.34270  2.59072  1.25101  2.75180  5.37215  4.14719      8 t - - -
          2.68618  4.42225  2.77519  2.73123  3.46354  2.40513  3.72494  3.29354  2.67741  2.69355  4.24690  2.90347  2.73739  3.18146  2.89801  2.37887  2.77519  2.98518  4.58477  3.61503
          0.03288  3.82723  4.54957  0.61958  0.77255  0.51870  0.90460
      7   3.18327  4.69058  3.77210  3.49372  2.29683  3.77794  3.59978  3.19894  3.35255  2.66437  3.87891  3.66882  4.25321  3.66945  3.54522  3.32421  3.46995  3.06747  3.93860  1.04449      9 y - - -
          2.68618  4.42225  2.77519  2.73123  3.46354  2.40513  3.72494  3.29354  2.67741  2.69355  4.24690  2.90347  2.73739  3.18146  2.89801  2.37887  2.77519  2.98518  4.58477  3.61503
          0.03288  3.82723  4.54957  0.61958  0.77255  0.51870  0.90460
      8   1.08103  4.17092  3.41781  3.20796  4.00838  2.99648  4.23519  3.12723  3.22307  3.01082  4.04836  3.36864  3.73151  3.56859  3.47620  2.52198  2.79624  2.78952  5.44011  4.23550     10 a - - -
          2.68618  4.42225  2.77519  2.73123  3.46354  2.40513  3.72494  3.29354  2.67741  2.69355  4.24690  2.90347  2.73739  3.18146  2.89801  2.37887  2.77519  2.98518  4.58477  3.61503
          0.03288  3.82723  4.54957  0.61958  0.77255  0.51870  0.90460
      9   3.22260  4.62753  4.19929  3.83365  1.22526  4.05780  3.63211  2.78522  3.70922  2.14696  3.45889  3.88302  4.42627  3.85929  3.85576  3.45657  3.47722  2.76008  3.86938  2.11684     11 f - - -
          2.68618  4.42225  2.77519  2.73123  3.46354  2.40513  3.72494  3.29354  2.67741  2.69355  4.24690  2.90347  2.73739  3.18146  2.89801  2.37887  2.77519  2.98518  4.58477  3.61503
          0.03288  3.82723  4.54957  0.61958  0.77255  0.51870  0.90460
     10   2.98547  4.35866  4.50878  3.99923  3.40636  4.24220  4.74553  1.43807  3.87123  1.89646  3.23814  4.26189  4.57223  4.15490  4.09626  3.61019  3.25085  1.34661  5.33875  4.12882     12 v - - -
          2.68618  4.42225  2.77519  2.73123  3.46354  2.40513  3.72494  3.29354  2.67741  2.69355  4.24690  2.90347  2.73739  3.18146  2.89801  2.37887  2.77519  2.98518  4.58477  3.61503
          0.03288  3.82723  4.54957  0.61958  0.77255  0.51870  0.90460
     11   2.94234  5.06135  0.98518  2.30954  4.43265  3.17759  3.89331  4.01082  2.96922  3.62761  4.60553  2.86329  3.82729  3.13297  3.47861  2.91040  3.28025  3.65511  5.60999  4.31408     13 d - - -
          2.68618  4.42225  2.77519  2.73123  3.46354  2.40513  3.72494  3.29354  2.67741  2.69355  4.24690  2.90347  2.73739  3.18146  2.89801  2.37887  2.77519  2.98518  4.58477  3.61503
          0.03288  3.82723  4.54957  0.61958  0.77255  0.51870  0.90460
     12   2.69993  4.69853  3.21857  2.74077  4.13086  3.35949  3.67950  3.58966  2.14524  3.16995  4.07106  3.12508  3.86568  2.86779  1.48124  2.54138  2.98771  3.25936  5.29026  4.03408     14 r - - -
          2.68618  4.42225  2.77519  2.73123  3.46354  2.40513  3.72494  3.29354  2.67741  2.69355  4.24690  2.90347  2.73739  3.18146  2.89801  2.37887  2.77519  2.98518  4.58477  3.61503
          0.03288  3.82723  4.54957  0.61958  0.77255  0.46570  0.98804
     13   2.96326  4.51323  4.04127  3.63418  3.20445  3.82840  4.37108  2.37929  3.40267  1.80029  1.39256  3.91260  4.28898  3.78505  3.60887  3.31157  3.26843  2.38452  5.04425  3.80534     15 m - - -
          2.68618  4.42225  2.77519  2.73123  3.46354  2.40513  3.72494  3.29354  2.67741  2.69355  4.24690  2.90347  2.73739  3.18146  2.89801  2.37887  2.77519  2.98518  4.58477  3.61503
          0.03164  3.86487  4.58722  0.61958  0.77255  0.48576  0.95510
     14   2.87478  4.86022  2.89796  2.65261  4.02777  3.36104  3.81084  3.65739  2.47393  3.16049  4.18859  3.11227  3.91441  1.24761  2.75824  2.92286  3.17176  3.38754  5.30114  3.99440     16 q - - -
          2.68618  4.42225  2.77519  2.73123  3.46354  2.40513  3.72494  3.29354  2.67741  2.69355  4.24690  2.90347  2.73739  3.18146  2.89801  2.37887  2.77519  2.98518  4.58477  3.61503
          0.03164  3.86487  4.58722  0.61958  0.77255  0.48576  0.95510
     15   2.74146  4.50006  3.34782  3.18576  4.18157  3.18800  4.26384  3.72504  3.24242  3.35270  4.40224  3.49323  0.84187  3.63143  3.48880  2.90872  3.18243  3.37128  5.37020  4.30214     17 p - - -
          2.68618  4.42225  2.77519  2.73123  3.46354  2.40513  3.72494  3.29354  2.67741  2.69355  4.24690  2.90347  2.73739  3.18146  2.89801  2.37887  2.77519  2.98518  4.58477  3.61503
          0.03164  3.86487  4.58722  0.61958  0.77255  0.48576  0.95510
     16   2.87478  4.86022  2.89796  2.65261  4.02777  3.36104  3.81084  3.65739  2.47393  3.16049  4.18859  3.11227  3.91441  1.24761  2.75824  2.92286  3.17176  3.38754  5.30114  3.99440     18 q - - -
          2.68618  4.42225  2.77519  2.73123  3.46354  2.40513  3.72494  3.29354  2.67741  2.69355  4.24690  2.90347  2.73739  3.18146  2.89801  2.37887  2.77519  2.98518  4.58477  3.61503
          0.03164  3.86487  4.58722  0.61958  0.77255  0.48576  0.95510
     17   1.80619  1.76503  3.93541  3.57184  3.80816  3.01845  4.31996  2.81736  3.43346  2.80037  3.79246  3.53223  3.74757  3.72817  3.62988  2.47970  2.69453  2.50885  5.31579  4.12410     19 c - - -
          2.68618  4.42225  2.77519  2.73123  3.46354  2.40513  3.72494  3.29354  2.67741  2.69355  4.24690  2.90347  2.73739  3.18146  2.89801  2.37887  2.77519  2.98518  4.58477  3.61503
          0.03164  3.86487  4.58722  0.61958  0.77255  0.48576  0.95510
     18   1.02476  4.18830  3.45492  3.24590  4.04486  3.01304  4.26883  3.16923  3.26196  3.05119  4.08387  3.39742  3.75154  3.60383  3.51300  2.53867  2.81550  2.82495  5.47277  4.27218     20 a - - -
          2.68618  4.42225  2.77519  2.73123  3.46354  2.40513  3.72494  3.29354  2.67741  2.69355  4.24690  2.90347  2.73739  3.18146  2.89801  2.37887  2.77519  2.98518  4.58477  3.61503
          0.03164  3.86487  4.58722  0.61958  0.77255  0.48576  0.95510
     19   1.02476  4.18830  3.45492  3.24590  4.04486  3.01304  4.26883  3.16923  3.26196  3.05119  4.08387  3.39742  3.75154  3.60383  3.51300  2.53867  2.81550  2.82495  5.47277  4.27218     21 a - - -
          2.68618  4.42225  2.77519  2.73123  3.46354  2.40513  3.72494  3.29354  2.67741  2.69355  4.24690  2.90347  2.73739  3.18146  2.89801  2.37887  2.77519  2.98518  4.58477  3.61503
          0.03164  3.86487  4.58722  0.61958  0.77255  0.48576  0.95510
     20   2.98661  4.80536  3.11836  2.87756  3.27946  3.44113  1.15862  3.68836  2.72082  3.18327  4.22564  3.28719  3.99325  3.24371  2.98698  3.05737  3.28973  3.42363  4.74461  3.23054     22 h - - -
          2.68618  4.42225  2.77519  2.73123  3.46354  2.40513  3.72494  3.29354  2.67741  2.69355  4.24690  2.90347  2.73739  3.18146  2.89801  2.37887  2.77519  2.98518  4.58477  3.61503
          0.03164  3.86487  4.58722  0.61958  0.77255  0.48576  0.95510
     21   3.00041  4.36910  4.55884  4.06551  3.44285  4.25528  4.80714  1.31747  3.93871  1.95843  3.27163  4.31088  4.59976  4.22190  4.15561  3.63776  3.27301  1.38109  5.38516  4.17431     23 i - - -
          2.68618  4.42225  2.77519  2.73123  3.46354  2.40513  3.72494  3.29354  2.67741  2.69355  4.24690  2.90347  2.73739  3.18146  2.89801  2.37887  2.77519  2.98518  4.58477  3.61503
          0.03164  3.86487  4.58722  0.61958  0.77255  0.48576  0.95510
     22   1.02476  4.18830  3.45492  3.24590  4.04486  3.01304  4.26883  3.16923  3.26196  3.05119  4.08387  3.39742  3.75154  3.60383  3.51300  2.53867  2.81550  2.82495  5.47277  4.27218     24 a - - -
          2.68618  4.42225  2.77519  2.73123  3.46354  2.40513  3.72494  3.29354  2.67741  2.69355  4.24690  2.90347  2.73739  3.18146  2.89801  2.37887  2.77519  2.98518  4.58477  3.61503
          0.03164  3.86487  4.58722  0.61958  0.77255  0.48576  0.95510
     23   1.25170  4.09931  3.34968  3.09968  4.12453  2.90101  4.15931  3.40435  3.13989  3.21180  4.09886  3.25318  3.64805  3.45365  3.42773  2.05161  2.66683  2.94662  5.51523  4.28558     25 a - - -
          2.68618  4.42225  2.77519  2.73123  3.46354  2.40513  3.72494  3.29354  2.67741  2.69355  4.24690  2.90347  2.73739  3.18146  2.89801  2.37887  2.77519  2.98518  4.58477  3.61503
          0.03164  3.86487  4.58722  0.61958  0.77255  0.48576  0.95510
     24   2.40866  4.25372  3.42138  3.17306  3.96220  3.09324  4.19096  3.08841  3.11589  2.95217  4.00319  3.38365  3.79640  3.51109  3.37493  2.60985  1.18485  2.78420  5.40067  4.17884     26 t - - -
          2.68618  4.42225  2.77519  2.73123  3.46354  2.40513  3.72494  3.29354  2.67741  2.69355  4.24690  2.90347  2.73739  3.18146  2.89801  2.37887  2.77519  2.98518  4.58477  3.61503
          0.03164  3.86487  4.58722  0.61958  0.77255  0.48576  0.95510
     25   2.16124  2.63211  3.69294  3.31188  3.90329  2.93044  4.17631  3.22532  3.21693  3.02345  3.91593  3.36596  3.66108  3.52421  3.47059  1.42522  2.63465  2.81311  5.33157  4.11024     27 s - - -
          2.68618  4.42225  2.77519  2.73123  3.46354  2.40513  3.72494  3.29354  2.67741  2.69355  4.24690  2.90347  2.73739  3.18146  2.89801  2.37887  2.77519  2.98518  4.58477  3.61503
          0.03164  3.86487  4.58722  0.61958  0.77255  0.48576  0.95510
     26   2.62873  4.67764  2.81283  2.53966  4.08740  3.24445  3.76896  3.57244  2.52572  3.15599  4.06728  2.99959  1.86018  2.40819  2.87287  2.69721  2.95015  3.23563  5.36794  4.05980     28 p - - -
          2.68618  4.42225  2.77519  2.73123  3.46354  2.40513  3.72494  3.29354  2.67741  2.69355  4.24690  2.90347  2.73739  3.18146  2.89801  2.37887  2.77519  2.98518  4.58477  3.61503
          0.03164  3.86487  4.58722  0.61958  0.77255  0.48576  0.95510
     27   2.65553  4.43169  3.32775  3.22621  4.36860  0.74093  4.34693  3.96639  3.40645  3.62147  4.59717  3.49206  3.82259  3.73121  3.64330  2.82723  3.13618  3.49617  5.46573  4.47025     29 g - - -
          2.68618  4.42225  2.77519  2.73123  3.46354  2.40513  3.72494  3.29354  2.67741  2.69355  4.24690  2.90347  2.73739  3.18146  2.89801  2.37887  2.77519  2.98518  4.58477  3.61503
          0.03164  3.86487  4.58722  0.61958  0.77255  0.48576  0.95510
     28   2.98148  5.10853  0.92901  2.33026  4.48453  3.20495  3.92441  4.07098  3.00710  3.68068  4.65864  2.88624  3.85720  3.16356  3.52227  2.94471  3.31990  3.71098  5.65462  4.35872     30 d - - -
          2.68618  4.42225  2.77519  2.73123  3.46354  2.40513  3.72494  3.29354  2.67741  2.69355  4.24690  2.90347  2.73739  3.18146  2.89801  2.37887  2.77519  2.98518  4.58477  3.61503
          0.03164  3.86487  4.58722  0.61958  0.77255  0.48576  0.95510
     29   2.49649  4.24117  3.58544  3.18603  3.62869  3.33939  4.12072  2.54479  3.10738  2.51977  3.59341  3.45534  2.74540  3.45768  3.39623  2.75223  2.86313  1.52293  5.18709  3.94220     31 v - - -
          2.68618  4.42225  2.77519  2.73123  3.46354  2.40513  3.72494  3.29354  2.67741  2.69355  4.24690  2.90347  2.73739  3.18146  2.89801  2.37887  2.77519  2.98518  4.58477  3.61503
          0.03164  3.86487  4.58722  0.61958  0.77255  0.48576  0.95510
     30   2.74146  4.50006  3.34782  3.18576  4.18157  3.18800  4.26384  3.72504  3.24242  3.35270  4.40224  3.49323  0.84187  3.63143  3.48880  2.90872  3.18243  3.37128  5.37020  4.30214     32 p - - -
          2.68618  4.42225  2.77519  2.73123  3.46354  2.40513  3.72494  3.29354  2.67741  2.69355  4.24690  2.90347  2.73739  3.18146  2.89801  2.37887  2.77519  2.98518  4.58477  3.61503
          0.03164  3.86487  4.58722  0.61958  0.77255  0.48576  0.95510
     31   3.08866  4.47355  4.52510  3.98699  3.18181  4.30565  4.67541  1.80361  3.83971  1.20355  3.00952  4.27576  4.57738  4.07602  4.04200  3.65370  3.33319  1.77335  5.17739  4.01906     33 l - - -
          2.68618  4.42225  2.77519  2.73123  3.46354  2.40513  3.72494  3.29354  2.67741  2.69355  4.24690  2.90347  2.73739  3.18146  2.89801  2.37887  2.77519  2.98518  4.58477  3.61503
          0.03164  3.86487  4.58722  0.61958  0.77255  0.48576  0.95510
     32   1.02476  4.18830  3.45492  3.24590  4.04486  3.01304  4.26883  3.16923  3.26196  3.05119  4.08387  3.39742  3.75154  3.60383  3.51300  2.53867  2.81550  2.82495  5.47277  4.27218     34 a - - -
          2.68618  4.42225  2.77519  2.73123  3.46354  2.40513  3.72494  3.29354  2.67741  2.69355  4.24690  2.90347  2.73739  3.18146  2.89801  2.37887  2.77519  2.98518  4.58477  3.61503
          0.03164  3.86487  4.58722  0.61958  0.77255  0.48576  0.95510
     33   2.65553  4.43169  3.32775  3.22621  4.36860  0.74093  4.34693  3.96639  3.40645  3.62147  4.59717  3.49206  3.82259  3.73121  3.64330  2.82723  3.13618  3.49617  5.46573  4.47025     35 g - - -
          2.68618  4.42225  2.77519  2.73123  3.46354  2.40513  3.72494  3.29354  2.67741  2.69355  4.24690  2.90347  2.73739  3.18146  2.89801  2.37887  2.77519  2.98518  4.58477  3.61503
          0.03164  3.86487  4.58722  0.61958  0.77255  0.48576  0.95510
     34   2.96326  4.51323  4.04127  3.63418  3.20445  3.82840  4.37108  2.37929  3.40267  1.80029  1.39256  3.91260  4.28898  3.78505  3.60887  3.31157  3.26843  2.38452  5.04425  3.80534     36 m - - -
          2.68618  4.42225  2.77519  2.73123  3.46354  2.40513  3.72494  3.29354  2.67741  2.69355  4.24690  2.90347  2.73739  3.18146  2.89801  2.37887  2.77519  2.98518  4.58477  3.61503
          0.03164  3.86487  4.58722  0.61958  0.77255  0.48576  0.95510
     35   1.29103  4.09881  3.34604  3.08965  4.13083  2.89818  4.15180  3.42564  3.13187  3.22004  4.09958  3.24651  3.64390  3.44284  3.42389  1.97276  2.66203  2.96042  5.51608  4.28774     37 a - - -
          2.68618  4.42225  2.77519  2.73123  3.46354  2.40513  3.72494  3.29354  2.67741  2.69355  4.24690  2.90347  2.73739  3.18146  2.89801  2.37887  2.77519  2.98518  4.58477  3.61503
          0.03164  3.86487  4.58722  0.61958  0.77255  0.48576  0.95510
     36   2.94581  5.05524  2.48448  1.03622  4.40051  3.26920  3.85538  3.85290  2.73495  3.47125  4.44565  2.92867  3.87343  3.07121  3.14299  2.92900  3.25000  3.53754  5.57351  4.29578     38 e - - -
          2.68618  4.42225  2.77519  2.73123  3.46354  2.40513  3.72494  3.29354  2.67741  2.69355  4.24690  2.90347  2.73739  3.18146  2.89801  2.37887  2.77519  2.98518  4.58477  3.61503
          0.03164  3.86487  4.58722  0.61958  0.77255  0.48576  0.95510
     37   3.14677  4.61131  4.17729  3.81713  3.13286  3.97248  4.47525  2.33652  3.58495  0.88460  3.15822  4.09334  4.40916  3.95510  3.76225  3.54249  3.44138  2.37188  5.00936  3.73092     39 l - - -
          2.68618  4.42225  2.77519  2.73123  3.46354  2.40513  3.72494  3.29354  2.67741  2.69355  4.24690  2.90347  2.73739  3.18146  2.89801  2.37887  2.77519  2.98518  4.58477  3.61503
          0.03164  3.86487  4.58722  0.61958  0.77255  0.48576  0.95510
     38   3.37352  4.70523  4.33867  3.96804  1.46923  4.17518  3.43877  3.10301  3.83388  2.48164  3.72193  3.88781  4.50404  3.90070  3.94344  3.53127  3.60268  3.01980  3.62359  1.31071     40 y - - -
          2.68618  4.42225  2.77519  2.73123  3.46354  2.40513  3.72494  3.29354  2.67741  2.69355  4.24690  2.90347  2.73739  3.18146  2.89801  2.37887  2.77519  2.98518  4.58477  3.61503
          0.03164  3.86487  4.58722  0.61958  0.77255  0.48576  0.95510
     39   3.01868  4.38148  4.57096  4.06794  3.41376  4.28461  4.80113  1.28025  3.93470  1.89742  3.24258  4.32096  4.61168  4.21502  4.15016  3.66023  3.28536  1.45891  5.36552  4.15800     41 i - - -
          2.68618  4.42225  2.77519  2.73123  3.46354  2.40513  3.72494  3.29354  2.67741  2.69355  4.24690  2.90347  2.73739  3.18146  2.89801  2.37887  2.77519  2.98518  4.58477  3.61503
          0.03164  3.86487  4.58722  0.61958  0.77255  0.48576  0.95510
     40   2.94581  5.05524  2.48448  1.03622  4.40051  3.26920  3.85538  3.85290  2.73495  3.47125  4.44565  2.92867  3.87343  3.07121  3.14299  2.92900  3.25000  3.53754  5.57351  4.29578     42 e - - -
          2.68618  4.42225  2.77519  2.73123  3.46354  2.40513  3.72494  3.29354  2.67741  2.69355  4.24690  2.90347  2.73739  3.18146  2.89801  2.37887  2.77519  2.98518  4.58477  3.61503
          0.03164  3.86487  4.58722  0.61958  0.77255  0.48576  0.95510
     41   2.93585  4.41401  4.25091  3.71917  3.19398  4.03885  4.44569  2.10131  3.55567  1.68936  1.90369  4.01022  4.38718  3.84052  3.78176  3.38204  3.19622  1.79893  5.08609  3.90950     43 l - - -
          2.68618  4.42225  2.77519  2.73123  3.46354  2.40513  3.72494  3.29354  2.67741  2.69355  4.24690  2.90347  2.73739  3.18146  2.89801  2.37887  2.77519  2.98518  4.58477  3.61503
          0.03164  3.86487  4.58722  0.61958  0.77255  0.48576  0.95510
     42   1.02476  4.18830  3.45492  3.24590  4.04486  3.01304  4.26883  3.16923  3.26196  3.05119  4.08387  3.39742  3.75154  3.60383  3.51300  2.53867  2.81550  2.82495  5.47277  4.27218     44 a - - -
          2.68618  4.42225  2.77519  2.73123  3.46354  2.40513  3.72494  3.29354  2.67741  2.69355  4.24690  2.90347  2.73739  3.18146  2.89801  2.37887  2.77519  2.98518  4.58477  3.61503
          0.03164  3.86487  4.58722  0.61958  0.77255  0.48576  0.95510
     43   2.74146  4.50006  3.34782  3.18576  4.18157  3.18800  4.26384  3.72504  3.24242  3.35270  4.40224  3.49323  0.84187  3.63143  3.48880  2.90872  3.18243  3.37128  5.37020  4.30214     45 p - - -
          2.68618  4.42225  2.77519  2.73123  3.46354  2.40513  3.72494  3.29354  2.67741  2.69355  4.24690  2.90347  2.73739  3.18146  2.89801  2.37887  2.77519  2.98518  4.58477  3.61503
          0.03164  3.86487  4.58722  0.61958  0.77255  0.48576  0.95510
     44   2.65553  4.43169  3.32775  3.22621  4.36860  0.74093  4.34693  3.96639  3.40645  3.62147  4.59717  3.49206  3.82259  3.73121  3.64330  2.82723  3.13618  3.49617  5.46573  4.47025     46 g - - -
          2.68618  4.42225  2.77519  2.73123  3.46354  2.40513  3.72494  3.29354  2.67741  2.69355  4.24690  2.90347  2.73739  3.18146  2.89801  2.37887  2.77519  2.98518  4.58477  3.61503
          0.03164  3.86487  4.58722  0.61958  0.77255  0.48576  0.95510
     45   2.71717  4.71345  2.70417  2.58888  4.07578  3.17890  3.91493  3.78454  2.81799  3.43228  4.38759  1.17157  3.83041  3.18768  3.17238  2.78466  3.09879  3.40752  5.38257  4.02468     47 n - - -
          2.68618  4.42225  2.77519  2.73123  3.46354  2.40513  3.72494  3.29354  2.67741  2.69355  4.24690  2.90347  2.73739  3.18146  2.89801  2.37887  2.77519  2.98518  4.58477  3.61503
          0.03164  3.86487  4.58722  0.61958  0.77255  0.48576  0.95510
     46   2.94581  5.05524  2.48448  1.03622  4.40051  3.26920  3.85538  3.85290  2.73495  3.47125  4.44565  2.92867  3.87343  3.07121  3.14299  2.92900  3.25000  3.53754  5.57351  4.29578     48 e - - -
          2.68618  4.42225  2.77519  2.73123  3.46354  2.40513  3.72494  3.29354  2.67741  2.69355  4.24690  2.90347  2.73739  3.18146  2.89801  2.37887  2.77519  2.98518  4.58477  3.61503
          0.03164  3.86487  4.58722  0.61958  0.77255  0.48576  0.95510
     47   2.96870  4.35794  4.49603  4.00653  3.46454  4.19547  4.76445  1.55449  3.87883  2.00566  3.30413  4.25370  4.56187  4.17495  4.10516  3.57858  3.24737  1.18816  5.38201  4.15834     49 v - - -
          2.68618  4.42225  2.77519  2.73123  3.46354  2.40513  3.72494  3.29354  2.67741  2.69355  4.24690  2.90347  2.73739  3.18146  2.89801  2.37887  2.77519  2.98518  4.58477  3.61503
          0.03164  3.86487  4.58722  0.61958  0.77255  0.48576  0.95510
     48   3.24872  4.65273  4.22830  3.94136  1.02423  3.94024  3.87393  2.77337  3.84859  2.14518  3.50466  4.01063  4.39901  4.01866  3.97019  3.51903  3.54986  2.76350  4.12529  2.49326     50 f - - -
          2.68618  4.42225  2.77519  2.73123  3.46354  2.40513  3.72494  3.29354  2.67741  2.69355  4.24690  2.90347  2.73739  3.18146  2.89801  2.37887  2.77519  2.98518  4.58477  3.61503
          0.03164  3.86487  4.58722  0.61958  0.77255  0.48576  0.95510
     49   2.94170  4.94737  3.35115  2.78745  4.33263  3.54406  3.62947  3.73502  1.87396  3.24844  4.15974  3.17835  3.96972  2.79387  1.29123  2.97947  3.15115  3.43887  5.33211  4.14138     51 r - - -
          2.68618  4.42225  2.77519  2.73123  3.46354  2.40513  3.72494  3.29354  2.67741  2.69355  4.24690  2.90347  2.73739  3.18146  2.89801  2.37887  2.77519  2.98518  4.58477  3.61503
          0.03164  3.86487  4.58722  0.61958  0.77255  0.48576  0.95510
     50   1.34965  2.62576  3.85822  3.47303  3.85486  2.98907  4.27347  2.90783  3.36232  2.86155  3.82207  3.47228  3.71684  3.65088  3.58745  2.43936  2.66713  2.57543  5.33750  4.14714     52 a - - -
          2.68618  4.42225  2.77519  2.73123  3.46354  2.40513  3.72494  3.29354  2.67741  2.69355  4.24690  2.90347  2.73739  3.18146  2.89801  2.37887  2.77519  2.98518  4.58477  3.61503
          0.03164  3.86487  4.58722  0.61958  0.77255  0.48576  0.95510
     51   1.02476  4.18830  3.45492  3.24590  4.04486  3.01304  4.26883  3.16923  3.26196  3.05119  4.08387  3.39742  3.75154  3.60383  3.51300  2.53867  2.81550  2.82495  5.47277  4.27218     53 a - - -
          2.68618  4.42225  2.77519  2.73123  3.46354  2.40513  3.72494  3.29354  2.67741  2.69355  4.24690  2.90347  2.73739  3.18146  2.89801  2.37887  2.77519  2.98518  4.58477  3.61503
          0.03164  3.86487  4.58722  0.61958  0.77255  0.48576  0.95510
     52   2.98148  5.10853  0.92901  2.33026  4.48453  3.20495  3.92441  4.07098  3.00710  3.68068  4.65864  2.88624  3.85720  3.16356  3.52227  2.94471  3.31990  3.71098  5.65462  4.35872     54 d - - -
          2.68618  4.42225  2.77519  2.73123  3.46354  2.40513  3.72494  3.29354  2.67741  2.69355  4.24690  2.90347  2.73739  3.18146  2.89801  2.37887  2.77519  2.98518  4.58477  3.61503
          0.03164  3.86487  4.58722  0.61958  0.77255  0.48576  0.95510
     53   3.00175  4.39583  4.49694  4.02631  3.39448  4.20046  4.76347  1.19687  3.87389  1.91274  3.24755  4.26981  4.56936  4.17670  4.08639  3.59787  3.28362  1.60957  5.34280  4.11545     55 i - - -
          2.68618  4.42225  2.77519  2.73123  3.46354  2.40513  3.72494  3.29354  2.67741  2.69355  4.24690  2.90347  2.73739  3.18146  2.89801  2.37887  2.77519  2.98518  4.58477  3.61503
          0.03164  3.86487  4.58722  0.61958  0.77255  0.48576  0.95510
     54   1.02476  4.18830  3.45492  3.24590  4.04486  3.01304  4.26883  3.16923  3.26196  3.05119  4.08387  3.39742  3.75154  3.60383  3.51300  2.53867  2.81550  2.82495  5.47277  4.27218     56 a - - -
          2.68618  4.42225  2.77519  2.73123  3.46354  2.40513  3.72494  3.29354  2.67741  2.69355  4.24690  2.90347  2.73739  3.18146  2.89801  2.37887  2.77519  2.98518  4.58477  3.61503
          0.03164  3.86487  4.58722  0.61958  0.77255  0.48576  0.95510
     55   3.14677  4.61131  4.17729  3.81713  3.13286  3.97248  4.47525  2.33652  3.58495  0.88460  3.15822  4.09334  4.40916  3.95510  3.76225  3.54249  3.44138  2.37188  5.00936  3.73092     57 l - - -
          2.68618  4.42225  2.77519  2.73123  3.46354  2.40513  3.72494  3.29354  2.67741  2.69355  4.24690  2.90347  2.73739  3.18146  2.89801  2.37887  2.77519  2.98518  4.58477  3.61503
          0.03164  3.86487  4.58722  0.61958  0.77255  0.48576  0.95510
     56   2.96521  4.92865  3.14069  2.76361  4.31334  3.45547  3.75505  3.74214  1.04871  3.30889  4.27077  3.18841  3.95636  2.94697  2.43028  3.00771  3.21905  3.45036  5.37113  4.18281     58 k - - -
          2.68618  4.42225  2.77519  2.73123  3.46354  2.40513  3.72494  3.29354  2.67741  2.69355  4.24690  2.90347  2.73739  3.18146  2.89801  2.37887  2.77519  2.98518  4.58477  3.61503
          0.03164  3.86487  4.58722  0.61958  0.77255  0.48576  0.95510
     57   1.29813  4.09217  3.36147  3.09270  4.13416  2.89801  4.14887  3.40870  3.12572  3.20873  4.08400  3.24709  3.64167  3.43669  3.41899  2.00996  2.59237  2.94601  5.51753  4.29700     59 a - - -
          2.68618  4.42225  2.77519  2.73123  3.46354  2.40513  3.72494  3.29354  2.67741  2.69355  4.24690  2.90347  2.73739  3.18146  2.89801  2.37887  2.77519  2.98518  4.58477  3.61503
          0.03164  3.86487  4.58722  0.61958  0.77255  0.48576  0.95510
     58   1.30927  4.09901  3.34436  3.08553  4.13312  2.89741  4.14880  3.43324  3.12844  3.22293  4.09989  3.24394  3.64254  3.43851  3.42213  1.93938  2.66050  2.96543  5.51638  4.28835     60 a - - -
          2.68618  4.42225  2.77519  2.73123  3.46354  2.40513  3.72494  3.29354  2.67741  2.69355  4.24690  2.90347  2.73739  3.18146  2.89801  2.37887  2.77519  2.98518  4.58477  3.61503
          0.03164  3.86487  4.58722  0.61958  0.77255  0.48576  0.95510
     59   2.61000  4.80240  1.97717  2.28709  4.41168  1.77348  3.79965  3.88974  2.78202  3.49556  4.34525  2.80284  3.74337  2.99353  3.28352  2.57276  2.97019  3.45428  5.67208  4.28839     61 g - - -
          2.68618  4.42225  2.77519  2.73123  3.46354  2.40513  3.72494  3.29354  2.67741  2.69355  4.24690  2.90347  2.73739  3.18146  2.89801  2.37887  2.77519  2.98518  4.58477  3.61503
          0.03164  3.86487  4.58722  0.61958  0.77255  0.48576  0.95510
     60   2.80209  4.34683  4.11479  3.77770  3.54455  3.71600  4.58074  2.05073  3.64537  2.23292  3.51087  3.96875  4.27695  4.00573  3.85860  3.21907  3.16384  1.03452  5.32770  4.05884     62 v - - -
          2.68618  4.42225  2.77519  2.73123  3.46354  2.40513  3.72494  3.29354  2.67741  2.69355  4.24690  2.90347  2.73739  3.18146  2.89801  2.37887  2.77519  2.98518  4.58477  3.61503
          0.03164  3.86487  4.58722  0.61958  0.77255  0.48576  0.95510
     61   2.99693  4.83655  3.48682  2.99950  4.18921  3.48636  3.81884  3.73042  2.23442  3.24773  4.24813  3.35980  3.98933  3.03956  0.99005  3.08149  3.26342  3.45470  5.27535  4.11824     63 r - - -
          2.68618  4.42225  2.77519  2.73123  3.46354  2.40513  3.72494  3.29354  2.67741  2.69355  4.24690  2.90347  2.73739  3.18146  2.89801  2.37887  2.77519  2.98518  4.58477  3.61503
          0.03164  3.86487  4.58722  0.61958  0.77255  0.48576  0.95510
     62   2.74146  4.50006  3.34782  3.18576  4.18157  3.18800  4.26384  3.72504  3.24242  3.35270  4.40224  3.49323  0.84187  3.63143  3.48880  2.90872  3.18243  3.37128  5.37020  4.30214     64 p - - -
          2.68618  4.42225  2.77519  2.73123  3.46354  2.40513  3.72494  3.29354  2.67741  2.69355  4.24690  2.90347  2.73739  3.18146  2.89801  2.37887  2.77519  2.98518  4.58477  3.61503
          0.03164  3.86487  4.58722  0.61958  0.77255  0.48576  0.95510
     63   1.02476  4.18830  3.45492  3.24590  4.04486  3.01304  4.26883  3.16923  3.26196  3.05119  4.08387  3.39742  3.75154  3.60383  3.51300  2.53867  2.81550  2.82495  5.47277  4.27218     65 a - - -
          2.68618  4.42225  2.77519  2.73123  3.46354  2.40513  3.72494  3.29354  2.67741  2.69355  4.24690  2.90347  2.73739  3.18146  2.89801  2.37887  2.77519  2.98518  4.58477  3.61503
          0.03164  3.86487  4.58722  0.61958  0.77255  0.48576  0.95510
     64   3.14677  4.61131  4.17729  3.81713  3.13286  3.97248  4.47525  2.33652  3.58495  0.88460  3.15822  4.09334  4.40916  3.95510  3.76225  3.54249  3.44138  2.37188  5.00936  3.73092     66 l - - -
          2.68618  4.42225  2.77519  2.73123  3.46354  2.40513  3.72494  3.29354  2.67741  2.69355  4.24690  2.90347  2.73739  3.18146  2.89801  2.37887  2.77519  2.98518  4.58477  3.61503
          0.03164  3.86487  4.58722  0.61958  0.77255  0.48576  0.95510
     65   2.87478  4.86022  2.89796  2.65261  4.02777  3.36104  3.81084  3.65739  2.47393  3.16049  4.18859  3.11227  3.91441  1.24761  2.75824  2.92286  3.17176  3.38754  5.30114  3.99440     67 q - - -
          2.68618  4.42225  2.77519  2.73123  3.46354  2.40513  3.72494  3.29354  2.67741  2.69355  4.24690  2.90347  2.73739  3.18146  2.89801  2.37887  2.77519  2.98518  4.58477  3.61503
          0.03164  3.86487  4.58722  0.61958  0.77255  0.48576  0.95510
     66   3.00339  4.38759  4.52363  4.04325  3.40949  4.22386  4.78214  1.22040  3.90035  1.92258  3.25154  4.28789  4.58236  4.19443  4.11431  3.61515  3.28149  1.54790  5.35885  4.13991     68 i - - -
          2.68618  4.42225  2.77519  2.73123  3.46354  2.40513  3.72494  3.29354  2.67741  2.69355  4.24690  2.90347  2.73739  3.18146  2.89801  2.37887  2.77519  2.98518  4.58477  3.61503
          0.03164  3.86487  4.58722  0.61958  0.77255  0.48576  0.95510
     67   3.00369  4.38364  4.53424  4.05017  3.41664  4.23336  4.78964  1.23459  3.91138  1.92871  3.25460  4.29515  4.58767  4.20209  4.12594  3.62226  3.28024  1.51636  5.36557  4.14957     69 i - - -
          2.68618  4.42225  2.77519  2.73123  3.46354  2.40513  3.72494  3.29354  2.67741  2.69355  4.24690  2.90347  2.73739  3.18146  2.89801  2.37887  2.77519  2.98518  4.58477  3.61503
          0.03164  3.86487  4.58722  0.61958  0.77255  0.48576  0.95510
     68   2.94581  5.05524  2.48448  1.03622  4.40051  3.26920  3.85538  3.85290  2.73495  3.47125  4.44565  2.92867  3.87343  3.07121  3.14299  2.92900  3.25000  3.53754  5.57351  4.29578     70 e - - -
          2.68618  4.42225  2.77519  2.73123  3.46354  2.40513  3.72494  3.29354  2.67741  2.69355  4.24690  2.90347  2.73739  3.18146  2.89801  2.37887  2.77519  2.98518  4.58477  3.61503
          0.03164  3.86487  4.58722  0.61958  0.77255  0.48576  0.95510
     69   2.99693  4.83655  3.48682  2.99950  4.18921  3.48636  3.81884  3.73042  2.23442  3.24773  4.24813  3.35980  3.98933  3.03956  0.99005  3.08149  3.26342  3.45470  5.27535  4.11824     71 r - - -
          2.68618  4.42225  2.77519  2.73123  3.46354  2.40513  3.72494  3.29354  2.67741  2.69355  4.24690  2.90347  2.73739  3.18146  2.89801  2.37887  2.77519  2.98518  4.58477  3.61503
          0.03164  3.86487  4.58722  0.61958  0.77255  0.48576  0.95510
     70   2.94581  5.05524  2.48448  1.03622  4.40051  3.26920  3.85538  3.85290  2.73495  3.47125  4.44565  2.92867  3.87343  3.07121  3.14299  2.92900  3.25000  3.53754  5.57351  4.29578     72 e - - -
          2.68618  4.42225  2.77519  2.73123  3.46354  2.40513  3.72494  3.29354  2.67741  2.69355  4.24690  2.90347  2.73739  3.18146  2.89801  2.37887  2.77519  2.98518  4.58477  3.61503
          0.03164  3.86487  4.58722  0.61958  0.77255  0.48576  0.95510
     71   3.24872  4.65273  4.22830  3.94136  1.02423  3.94024  3.87393  2.77337  3.84859  2.14518  3.50466  4.01063  4.39901  4.01866  3.97019  3.51903  3.54986  2.76350  4.12529  2.49326     73 f - - -
          2.68618  4.42225  2.77519  2.73123  3.46354  2.40513  3.72494  3.29354  2.67741  2.69355  4.24690  2.90347  2.73739  3.18146  2.89801  2.37887  2.77519  2.98518  4.58477  3.61503
          0.03164  3.86487  4.58722  0.61958  0.77255  0.48576  0.95510
     72   2.65553  4.43169  3.32775  3.22621  4.36860  0.74093  4.34693  3.96639  3.40645  3.62147  4.59717  3.49206  3.82259  3.73121  3.64330  2.82723  3.13618  3.49617  5.46573  4.47025     74 g - - -
          2.68618  4.42225  2.77519  2.73123  3.46354  2.40513  3.72494  3.29354  2.67741  2.69355  4.24690  2.90347  2.73739  3.18146  2.89801  2.37887  2.77519  2.98518  4.58477  3.61503
          0.03164  3.86487  4.58722  0.61958  0.77255  0.48576  0.95510
     73   3.14677  4.61131  4.17729  3.81713  3.13286  3.97248  4.47525  2.33652  3.58495  0.88460  3.15822  4.09334  4.40916  3.95510  3.76225  3.54249  3.44138  2.37188  5.00936  3.73092     75 l - - -
          2.68618  4.42225  2.77519  2.73123  3.46354  2.40513  3.72494  3.29354  2.67741  2.69355  4.24690  2.90347  2.73739  3.18146  2.89801  2.37887  2.77519  2.98518  4.58477  3.61503
          0.03164  3.86487  4.58722  0.61958  0.77255  0.48576  0.95510
     74   3.14677  4.61131  4.17729  3.81713  3.13286  3.97248  4.47525  2.33652  3.58495  0.88460  3.15822  4.09334  4.40916  3.95510  3.76225  3.54249  3.44138  2.37188  5.00936  3.73092     76 l - - -
          2.68618  4.42225  2.77519  2.73123  3.46354  2.40513  3.72494  3.29354  2.67741  2.69355  4.24690  2.90347  2.73739  3.18146  2.89801  2.37887  2.77519  2.98518  4.58477  3.61503
          0.03164  3.86487  4.58722  0.61958  0.77255  0.48576  0.95510
     75   2.94581  5.05524  2.48448  1.03622  4.40051  3.26920  3.85538  3.85290  2.73495  3.47125  4.44565  2.92867  3.87343  3.07121  3.14299  2.92900  3.25000  3.53754  5.57351  4.29578     77 e - - -
          2.68618  4.42225  2.77519  2.73123  3.46354  2.40513  3.72494  3.29354  2.67741  2.69355  4.24690  2.90347  2.73739  3.18146  2.89801  2.37887  2.77519  2.98518  4.58477  3.61503
          0.03164  3.86487  4.58722  0.61958  0.77255  0.48576  0.95510
     76   3.03906  4.42509  4.50121  4.01825  3.32869  4.24704  4.72984  1.20000  3.84009  1.80063  3.19934  4.27558  4.58716  4.15011  4.04876  3.63485  3.30993  1.71110  5.28510  4.04602     78 i - - -
          2.68618  4.42225  2.77519  2.73123  3.46354  2.40513  3.72494  3.29354  2.67741  2.69355  4.24690  2.90347  2.73739  3.18146  2.89801  2.37887  2.77519  2.98518  4.58477  3.61503
          0.03164  3.86487  4.58722  0.61958  0.77255  0.48576  0.95510
     77   2.98661  4.80536  3.11836  2.87756  3.27946  3.44113  1.15862  3.68836  2.72082  3.18327  4.22564  3.28719  3.99325  3.24371  2.98698  3.05737  3.28973  3.42363  4.74461  3.23054     79 h - - -
          2.68618  4.42225  2.77519  2.73123  3.46354  2.40513  3.72494  3.29354  2.67741  2.69355  4.24690  2.90347  2.73739  3.18146  2.89801  2.37887  2.77519  2.98518  4.58477  3.61503
          0.03164  3.86487  4.58722  0.61958  0.77255  0.48576  0.95510
     78   2.31130  4.23159  3.19985  3.01529  4.06873  2.96161  4.12534  3.59032  3.08854  3.31115  4.23788  3.24127  3.69979  3.43846  3.37480  1.10256  2.79087  3.12709  5.44183  4.15222     80 s - - -
          2.68618  4.42225  2.77519  2.73123  3.46354  2.40513  3.72494  3.29354  2.67741  2.69355  4.24690  2.90347  2.73739  3.18146  2.89801  2.37887  2.77519  2.98518  4.58477  3.61503
          0.03164  3.86487  4.58722  0.61958  0.77255  0.48576  0.95510
     79   2.74837  5.00353  2.65617  1.65639  4.33229  3.33643  3.62369  3.75806  2.28227  3.30971  4.15389  2.86775  3.82291  2.77719  2.28806  2.66485  2.99417  3.40970  5.47281  4.14085     81 e - - -
          2.68618  4.42225  2.77519  2.73123  3.46354  2.40513  3.72494  3.29354  2.67741  2.69355  4.24690  2.90347  2.73739  3.18146  2.89801  2.37887  2.77519  2.98518  4.58477  3.61503
          0.03164  3.86487  4.58722  0.61958  0.77255  0.48576  0.95510
     80   2.64694  4.80204  2.85484  2.43171  4.05934  3.36168  2.97954  3.52029  2.31263  3.10580  3.94672  2.93004  3.80931  2.13901  2.68264  2.61348  2.52383  3.19618  5.29424  3.96670     82 q - - -
          2.68618  4.42225  2.77519  2.73123  3.46354  2.40513  3.72494  3.29354  2.67741  2.69355  4.24690  2.90347  2.73739  3.18146  2.89801  2.37887  2.77519  2.98518  4.58477  3.61503
          0.03164  3.86487  4.58722  0.61958  0.77255  0.48576  0.95510
     81   2.87478  4.86022  2.89796  2.65261  4.02777  3.36104  3.81084  3.65739  2.47393  3.16049  4.18859  3.11227  3.91441  1.24761  2.75824  2.92286  3.17176  3.38754  5.30114  3.99440     83 q - - -
          2.68618  4.42225  2.77519  2.73123  3.46354  2.40513  3.72494  3.29354  2.67741  2.69355  4.24690  2.90347  2.73739  3.18146  2.89801  2.37887  2.77519  2.98518  4.58477  3.61503
          0.03164  3.86487  4.58722  0.61958  0.77255  0.48576  0.95510
     82   1.19802  4.10426  3.35620  3.11783  4.10917  2.91042  4.17326  3.35472  3.15303  3.19036  4.09611  3.26722  3.65900  3.47362  3.43339  2.18009  2.67962  2.91514  5.51227  4.27824     84 a - - -
          2.68618  4.42225  2.77519  2.73123  3.46354  2.40513  3.72494  3.29354  2.67741  2.69355  4.24690  2.90347  2.73739  3.18146  2.89801  2.37887  2.77519  2.98518  4.58477  3.61503
          0.03164  3.86487  4.58722  0.61958  0.77255  0.48576  0.95510
     83   2.87755  5.14233  2.27330  1.18049  4.46763  3.22620  3.76901  3.91944  2.68060  3.52909  4.43894  2.79247  3.82904  2.96087  3.14511  2.83027  3.17278  3.56912  5.66289  4.29476     85 e - - -
          2.68618  4.42225  2.77519  2.73123  3.46354  2.40513  3.72494  3.29354  2.67741  2.69355  4.24690  2.90347  2.73739  3.18146  2.89801  2.37887  2.77519  2.98518  4.58477  3.61503
          0.03164  3.86487  4.58722  0.61958  0.77255  0.48576  0.95510
     84   2.80209  4.34683  4.11479  3.77770  3.54455  3.71600  4.58074  2.05073  3.64537  2.23292  3.51087  3.96875  4.27695  4.00573  3.85860  3.21907  3.16384  1.03452  5.32770  4.05884     86 v - - -
          2.68618  4.42225  2.77519  2.73123  3.46354  2.40513  3.72494  3.29354  2.67741  2.69355  4.24690  2.90347  2.73739  3.18146  2.89801  2.37887  2.77519  2.98518  4.58477  3.61503
          0.03164  3.86487  4.58722  0.61958  0.77255  0.48576  0.95510
     85   2.97780  4.48660  4.11987  3.59817  2.88833  4.01884  4.24706  2.25558  3.38931  1.14184  3.03472  3.90467  4.35201  3.71115  3.45362  3.35488  3.22360  2.30579  4.85127  3.53795     87 l - - -
          2.68618  4.42225  2.77519  2.73123  3.46354  2.40513  3.72494  3.29354  2.67741  2.69355  4.24690  2.90347  2.73739  3.18146  2.89801  2.37887  2.77519  2.98518  4.58477  3.61503
          0.03164  3.86487  4.58722  0.61958  0.77255  0.48576  0.95510
     86   1.02476  4.18830  3.45492  3.24590  4.04486  3.01304  4.26883  3.16923  3.26196  3.05119  4.08387  3.39742  3.75154  3.60383  3.51300  2.53867  2.81550  2.82495  5.47277  4.27218     88 a - - -
          2.68618  4.42225  2.77519  2.73123  3.46354  2.40513  3.72494  3.29354  2.67741  2.69355  4.24690  2.90347  2.73739  3.18146  2.89801  2.37887  2.77519  2.98518  4.58477  3.61503
          0.03164  3.86487  4.58722  0.61958  0.77255  0.48576  0.95510
     87   1.41326  4.10261  3.33389  3.06618  4.14291  2.89583  4.13585  3.46253  3.11207  3.23469  4.10284  3.23279  3.63827  3.41968  3.41283  1.77702  2.65635  2.98538  5.51850  4.29032     89 a - - -
          2.68618  4.42225  2.77519  2.73123  3.46354  2.40513  3.72494  3.29354  2.67741  2.69355  4.24690  2.90347  2.73739  3.18146  2.89801  2.37887  2.77519  2.98518  4.58477  3.61503
          0.03164  3.86487  4.58722  0.61958  0.77255  0.48576  0.95510
     88   2.65553  4.43169  3.32775  3.22621  4.36860  0.74093  4.34693  3.96639  3.40645  3.62147  4.59717  3.49206  3.82259  3.73121  3.64330  2.82723  3.13618  3.49617  5.46573  4.47025     90 g - - -
          2.68618  4.42225  2.77519  2.73123  3.46354  2.40513  3.72494  3.29354  2.67741  2.69355  4.24690  2.90347  2.73739  3.18146  2.89801  2.37887  2.77519  2.98518  4.58477  3.61503
          0.03164  3.86487  4.58722  0.61958  0.77255  0.48576  0.95510
     89   2.67507  5.10078  2.40731  1.95016  4.39691  3.28447  3.61749  3.84719  2.39586  3.38221  4.20277  2.72813  3.78727  1.98802  2.79665  2.69126  2.98088  3.47609  5.55695  4.17341     91 e - - -
          2.68618  4.42225  2.77519  2.73123  3.46354  2.40513  3.72494  3.29354  2.67741  2.69355  4.24690  2.90347  2.73739  3.18146  2.89801  2.37887  2.77519  2.98518  4.58477  3.61503
          0.03164  3.86487  4.58722  0.61958  0.77255  0.48576  0.95510
     90   1.02476  4.18830  3.45492  3.24590  4.04486  3.01304  4.26883  3.16923  3.26196  3.05119  4.08387  3.39742  3.75154  3.60383  3.51300  2.53867  2.81550  2.82495  5.47277  4.27218     92 a - - -
          2.68618  4.42225  2.77519  2.73123  3.46354  2.40513  3.72494  3.29354  2.67741  2.69355  4.24690  2.90347  2.73739  3.18146  2.89801  2.37887  2.77519  2.98518  4.58477  3.61503
          0.03164  3.86487  4.58722  0.61958  0.77255  0.48576  0.95510
     91   3.01632  4.38532  4.51280  3.97134  3.33404  4.28373  4.69359  1.70327  3.84996  1.65423  3.07826  4.25330  4.57194  4.10486  4.07145  3.62546  3.26351  1.32963  5.26597  4.08803     93 v - - -
          2.68618  4.42225  2.77519  2.73123  3.46354  2.40513  3.72494  3.29354  2.67741  2.69355  4.24690  2.90347  2.73739  3.18146  2.89801  2.37887  2.77519  2.98518  4.58477  3.61503
          0.03164  3.86487  4.58722  0.61958  0.77255  0.48576  0.95510
     92   3.14677  4.61131  4.17729  3.81713  3.13286  3.97248  4.47525  2.33652  3.58495  0.88460  3.15822  4.09334  4.40916  3.95510  3.76225  3.54249  3.44138  2.37188  5.00936  3.73092     94 l - - -
          2.68618  4.42225  2.77519  2.73123  3.46354  2.40513  3.72494  3.29354  2.67741  2.69355  4.24690  2.90347  2.73739  3.18146  2.89801  2.37887  2.77519  2.98518  4.58477  3.61503
          0.03164  3.86487  4.58722  0.61958  0.77255  0.48576  0.95510
     93   2.63969  5.23766  1.42687  1.98699  4.58773  2.99563  3.71038  4.05136  2.70253  3.61140  4.46270  2.66969  3.77696  2.88116  3.26571  2.73151  3.10245  3.64949  5.80296  4.34128     95 d - - -
          2.68618  4.42225  2.77519  2.73123  3.46354  2.40513  3.72494  3.29354  2.67741  2.69355  4.24690  2.90347  2.73739  3.18146  2.89801  2.37887  2.77519  2.98518  4.58477  3.61503
          0.03164  3.86487  4.58722  0.61958  0.77255  0.48576  0.95510
     94   2.35178  4.73710  2.81373  2.00105  3.92035  3.35938  3.34310  3.37658  2.43339  2.99548  3.83648  2.90904  3.79303  2.79748  2.86518  2.59079  2.84391  3.07180  5.22291  3.28129     96 e - - -
          2.68618  4.42225  2.77519  2.73123  3.46354  2.40513  3.72494  3.29354  2.67741  2.69355  4.24690  2.90347  2.73739  3.18146  2.89801  2.37887  2.77519  2.98518  4.58477  3.61503
          0.03164  3.86487  4.58722  0.61958  0.77255  0.48576  0.95510
     95   3.14546  4.59677  4.30628  3.87018  2.89280  4.13803  4.44968  2.23109  3.67201  0.96025  3.02221  4.14193  4.49197  3.96472  3.86062  3.57470  3.41428  2.28642  4.90734  3.57265     97 l - - -
          2.68618  4.42225  2.77519  2.73123  3.46354  2.40513  3.72494  3.29354  2.67741  2.69355  4.24690  2.90347  2.73739  3.18146  2.89801  2.37887  2.77519  2.98518  4.58477  3.61503
          0.03164  3.86487  4.58722  0.61958  0.77255  0.48576  0.95510
     96   2.61882  4.69953  2.75076  2.48231  4.18261  1.80678  3.72809  3.61369  2.28924  3.21718  4.07838  2.95023  3.79710  2.81951  2.71826  2.67722  2.93095  3.25488  5.41625  4.11735     98 g - - -
          2.68618  4.42225  2.77519  2.73123  3.46354  2.40513  3.72494  3.29354  2.67741  2.69355  4.24690  2.90347  2.73739  3.18146  2.89801  2.37887  2.77519  2.98518  4.58477  3.61503
          0.03164  3.86487  4.58722  0.61958  0.77255  0.48576  0.95510
     97   3.10551  4.54439  4.38548  3.84835  3.04860  4.22018  4.51673  2.17659  3.64542  1.22958  1.95710  4.15501  4.49690  3.91340  3.84348  3.56787  3.34366  2.24987  5.03362  3.86980     99 l - - -
          2.68618  4.42225  2.77519  2.73123  3.46354  2.40513  3.72494  3.29354  2.67741  2.69355  4.24690  2.90347  2.73739  3.18146  2.89801  2.37887  2.77519  2.98518  4.58477  3.61503
          0.03164  3.86487  4.58722  0.61958  0.77255  0.48576  0.95510
     98   2.52252  4.61182  3.03657  2.55498  4.00874  3.32419  3.66861  3.37507  2.00904  3.01605  3.86418  3.01115  3.79624  2.84919  2.67151  2.47678  2.21039  2.99537  5.26605  3.98694    100 k - - -
          2.68618  4.42225  2.77519  2.73123  3.46354  2.40513  3.72494  3.29354  2.67741  2.69355  4.24690  2.90347  2.73739  3.18146  2.89801  2.37887  2.77519  2.98518  4.58477  3.61503
          0.03164  3.86487  4.58722  0.61958  0.77255  0.48576  0.95510
     99   2.94581  5.05524  2.48448  1.03622  4.40051  3.26920  3.85538  3.85290  2.73495  3.47125  4.44565  2.92867  3.87343  3.07121  3.14299  2.92900  3.25000  3.53754  5.57351  4.29578    101 e - - -
          2.68618  4.42225  2.77519  2.73123  3.46354  2.40513  3.72494  3.29354  2.67741  2.69355  4.24690  2.90347  2.73739  3.18146  2.89801  2.37887  2.77519  2.98518  4.58477  3.61503
          0.03164  3.86487  4.58722  0.61958  0.77255  0.48576  0.95510
    100   2.01994  4.44374  2.99848  2.40269  3.93465  3.21081  3.76625  3.27382  2.63090  2.92230  3.82897  3.02854  3.75286  2.97761  3.03086  2.31010  2.30217  2.94064  5.26999  3.98882    102 a - - -
          2.68618  4.42225  2.77519  2.73123  3.46354  2.40513  3.72494  3.29354  2.67741  2.69355  4.24690  2.90347  2.73739  3.18146  2.89801  2.37887  2.77519  2.98518  4.58477  3.61503
          0.03164  3.86487  4.58722  0.61958  0.77255  0.48576  0.95510
    101   2.98148  5.10853  0.92901  2.33026  4.48453  3.20495  3.92441  4.07098  3.00710  3.68068  4.65864  2.88624  3.85720  3.16356  3.52227  2.94471  3.31990  3.71098  5.65462  4.35872    103 d - - -
          2.68618  4.42225  2.77519  2.73123  3.46354  2.40513  3.72494  3.29354  2.67741  2.69355  4.24690  2.90347  2.73739  3.18146  2.89801  2.37887  2.77519  2.98518  4.58477  3.61503
          0.03164  3.86487  4.58722  0.61958  0.77255  0.48576  0.95510
    102   2.99693  4.83655  3.48682  2.99950  4.18921  3.48636  3.81884  3.73042  2.23442  3.24773  4.24813  3.35980  3.98933  3.03956  0.99005  3.08149  3.26342  3.45470  5.27535  4.11824    104 r - - -
          2.68618  4.42225  2.77519  2.73123  3.46354  2.40513  3.72494  3.29354  2.67741  2.69355  4.24690  2.90347  2.73739  3.18146  2.89801  2.37887  2.77519  2.98518  4.58477  3.61503
          0.03164  3.86487  4.58722  0.61958  0.77255  0.48576  0.95510
    103   3.04116  4.39067  4.59767  4.07634  3.37628  4.33134  4.79467  1.32622  3.94739  1.77844  3.19829  4.33960  4.62736  4.21062  4.15958  3.69391  3.29668  1.48349  5.33635  4.14418    105 i - - -
          2.68618  4.42225  2.77519  2.73123  3.46354  2.40513  3.72494  3.29354  2.67741  2.69355  4.24690  2.90347  2.73739  3.18146  2.89801  2.37887  2.77519  2.98518  4.58477  3.61503
          0.03164  3.86487  4.58722  0.61958  0.77255  0.48576  0.95510
    104   2.95227  5.04794  3.31825  2.71262  4.46340  3.57261  3.57548  3.82823  1.37383  3.30510  4.18195  3.12513  3.96154  2.71867  1.76889  2.95928  3.13521  3.51596  5.37511  4.18800    106 k - - -
          2.68618  4.42225  2.77519  2.73123  3.46354  2.40513  3.72494  3.29354  2.67741  2.69355  4.24690  2.90347  2.73739  3.18146  2.89801  2.37887  2.77519  2.98518  4.58477  3.61503
          0.03164  3.86487  4.58722  0.61958  0.77255  0.48576  0.95510
    105   2.74146  4.50006  3.34782  3.18576  4.18157  3.18800  4.26384  3.72504  3.24242  3.35270  4.40224  3.49323  0.84187  3.63143  3.48880  2.90872  3.18243  3.37128  5.37020  4.30214    107 p - - -
          2.68618  4.42225  2.77519  2.73123  3.46354  2.40513  3.72494  3.29354  2.67741  2.69355  4.24690  2.90347  2.73739  3.18146  2.89801  2.37887  2.77519  2.98518  4.58477  3.61503
          0.03164  3.86487  4.58722  0.61958  0.77255  0.48576  0.95510
    106   2.47884  4.46683  3.18457  2.64058  3.70773  3.41527  3.68860  3.02798  2.24908  2.73751  3.55119  3.08997  3.83259  2.87862  2.81736  2.64725  2.44991  2.37116  5.06711  3.80461    108 k - - -
          2.68618  4.42225  2.77519  2.73123  3.46354  2.40513  3.72494  3.29354  2.67741  2.69355  4.24690  2.90347  2.73739  3.18146  2.89801  2.37887  2.77519  2.98518  4.58477  3.61503
          0.03164  3.86487  4.58722  0.61958  0.77255  0.48576  0.95510
    107   2.99987  4.36827  4.55919  4.06553  3.44436  4.25556  4.80740  1.32478  3.93923  1.96053  3.27291  4.31091  4.59987  4.22229  4.15634  3.63778  3.27236  1.37184  5.38599  4.17513    109 i - - -
          2.68618  4.42225  2.77519  2.73123  3.46354  2.40513  3.72494  3.29354  2.67741  2.69355  4.24690  2.90347  2.73739  3.18146  2.89801  2.37887  2.77519  2.98518  4.58477  3.61503
          0.03164  3.86487  4.58722  0.61958  0.77255  0.48576  0.95510
    108   1.21330  4.27628  3.17317  2.83279  4.03401  3.06928  4.07988  3.17196  2.99730  3.04147  4.01547  3.23300  3.75975  3.36030  3.30272  2.55776  2.81743  2.83658  5.43945  4.19839    110 a - - -
          2.68618  4.42225  2.77519  2.73123  3.46354  2.40513  3.72494  3.29354  2.67741  2.69355  4.24690  2.90347  2.73739  3.18146  2.89801  2.37887  2.77519  2.98518  4.58477  3.61503
          0.03164  3.86487  4.58722  0.61958  0.77255  0.48576  0.95510
    109   2.31130  4.23159  3.19985  3.01529  4.06873  2.96161  4.12534  3.59032  3.08854  3.31115  4.23788  3.24127  3.69979  3.43846  3.37480  1.10256  2.79087  3.12709  5.44183  4.15222    111 s - - -
          2.68618  4.42225  2.77519  2.73123  3.46354  2.40513  3.72494  3.29354  2.67741  2.69355  4.24690  2.90347  2.73739  3.18146  2.89801  2.37887  2.77519  2.98518  4.58477  3.61503
          0.03164  3.86487  4.58722  0.61958  0.77255  0.48576  0.95510
    110   2.15494  4.13840  3.36752  3.01855  4.02928  2.97494  4.05700  3.28899  2.99468  3.08408  3.96363  3.23069  3.67417  3.33056  3.30758  2.00190  1.63912  2.80740  5.41354  4.18518    112 t - - -
          2.68618  4.42225  2.77519  2.73123  3.46354  2.40513  3.72494  3.29354  2.67741  2.69355  4.24690  2.90347  2.73739  3.18146  2.89801  2.37887  2.77519  2.98518  4.58477  3.61503
          0.03164  3.86487  4.58722  0.61958  0.77255  0.48576  0.95510
    111   2.60836  4.67252  3.09275  2.62568  3.80634  3.43852  3.70559  3.16570  2.39516  2.72490  3.22826  3.08471  3.88196  1.86752  2.72383  2.76092  2.92571  2.94767  5.19208  3.89157    113 q - - -
          2.68618  4.42225  2.77519  2.73123  3.46354  2.40513  3.72494  3.29354  2.67741  2.69355  4.24690  2.90347  2.73739  3.18146  2.89801  2.37887  2.77519  2.98518  4.58477  3.61503
          0.03164  3.86487  4.58722  0.61958  0.77255  0.48576  0.95510
    112   3.21043  4.62673  4.28940  3.93057  1.21086  4.06069  3.84870  2.61492  3.79721  1.92602  3.34682  4.00253  4.45533  3.96455  3.93692  3.50479  3.48746  2.62129  4.09994  2.46243    114 f - - -
          2.68618  4.42225  2.77519  2.73123  3.46354  2.40513  3.72494  3.29354  2.67741  2.69355  4.24690  2.90347  2.73739  3.18146  2.89801  2.37887  2.77519  2.98518  4.58477  3.61503
          0.03164  3.86487  4.58722  0.61958  0.77255  0.48576  0.95510
    113   3.00323  4.37684  4.54907  4.05987  3.42889  4.24665  4.80016  1.26551  3.92735  1.94116  3.26142  4.30515  4.59510  4.21350  4.14286  3.63213  3.27753  1.45794  5.37577  4.16330    115 i - - -
          2.68618  4.42225  2.77519  2.73123  3.46354  2.40513  3.72494  3.29354  2.67741  2.69355  4.24690  2.90347  2.73739  3.18146  2.89801  2.37887  2.77519  2.98518  4.58477  3.61503
          0.03164  3.86487  4.58722  0.61958  0.77255  0.48576  0.95510
    114   2.29005  4.18438  3.32928  3.06451  3.99949  3.00986  4.11080  3.18900  3.02497  3.05166  4.00860  3.27318  3.72256  3.40569  3.30447  2.38252  1.35361  2.82515  5.42495  4.16743    116 t - - -
          2.68618  4.42225  2.77519  2.73123  3.46354  2.40513  3.72494  3.29354  2.67741  2.69355  4.24690  2.90347  2.73739  3.18146  2.89801  2.37887  2.77519  2.98518  4.58477  3.61503
          0.03164  3.86487  4.58722  0.61958  0.77255  0.48576  0.95510
    115   2.71717  4.71345  2.70417  2.58888  4.07578  3.17890  3.91493  3.78454  2.81799  3.43228  4.38759  1.17157  3.83041  3.18768  3.17238  2.78466  3.09879  3.40752  5.38257  4.02468    117 n - - -
          2.68618  4.42225  2.77519  2.73123  3.46354  2.40513  3.72494  3.29354  2.67741  2.69355  4.24690  2.90347  2.73739  3.18146  2.89801  2.37887  2.77519  2.98518  4.58477  3.61503
          0.03164  3.86487  4.58722  0.61958  0.77255  0.48576  0.95510
    116   2.80209  4.34683  4.11479  3.77770  3.54455  3.71600  4.58074  2.05073  3.64537  2.23292  3.51087  3.96875  4.27695  4.00573  3.85860  3.21907  3.16384  1.03452  5.32770  4.05884    118 v - - -
          2.68618  4.42225  2.77519  2.73123  3.46354  2.40513  3.72494  3.29354  2.67741  2.69355  4.24690  2.90347  2.73739  3.18146  2.89801  2.37887  2.77519  2.98518  4.58477  3.61503
          0.03164  3.86487  4.58722  0.61958  0.77255  0.48576  0.95510
    117   2.75550  4.87183  2.70762  2.44936  3.70290  3.33414  1.97707  3.67449  2.45173  3.22898  4.12155  2.36357  3.85517  2.90636  2.80729  2.77343  3.02974  3.34577  5.09024  3.60596    119 h - - -
          2.68618  4.42225  2.77519  2.73123  3.46354  2.40513  3.72494  3.29354  2.67741  2.69355  4.24690  2.90347  2.73739  3.18146  2.89801  2.37887  2.77519  2.98518  4.58477  3.61503
          0.03164  3.86487  4.58722  0.61958  0.77255  0.48576  0.95510
    118   2.24808  4.27937  3.03847  2.80657  4.21704  2.23597  4.01084  3.63988  2.93700  3.31240  4.16796  3.11841  1.76377  3.25759  3.28600  2.45398  2.75520  3.16072  5.52184  4.28048    120 p - - -
          2.68618  4.42225  2.77519  2.73123  3.46354  2.40513  3.72494  3.29354  2.67741  2.69355  4.24690  2.90347  2.73739  3.18146  2.89801  2.37887  2.77519  2.98518  4.58477  3.61503
          0.03164  3.86487  4.58722  0.61958  0.77255  0.48576  0.95510
    119   3.23616  4.72823  3.82704  3.55502  2.29366  3.82130  3.61505  3.24644  3.41276  2.70232  3.92227  3.71413  4.29533  3.72062  3.59802  3.37361  3.52281  3.11664  3.93712  0.97851    121 y - - -
          2.68618  4.42225  2.77519  2.73123  3.46354  2.40513  3.72494  3.29354  2.67741  2.69355  4.24690  2.90347  2.73739  3.18146  2.89801  2.37887  2.77519  2.98518  4.58477  3.61503
          0.03164  3.86487  4.58722  0.61958  0.77255  0.48576  0.95510
    120   2.87478  4.86022  2.89796  2.65261  4.02777  3.36104  3.81084  3.65739  2.47393  3.16049  4.18859  3.11227  3.91441  1.24761  2.75824  2.92286  3.17176  3.38754  5.30114  3.99440    122 q - - -
          2.68618  4.42225  2.77519  2.73123  3.46354  2.40513  3.72494  3.29354  2.67741  2.69355  4.24690  2.90347  2.73739  3.18146  2.89801  2.37887  2.77519  2.98518  4.58477  3.61503
          0.03164  3.86487  4.58722  0.61958  0.77255  0.48576  0.95510
    121   1.02476  4.18830  3.45492  3.24590  4.04486  3.01304  4.26883  3.16923  3.26196  3.05119  4.08387  3.39742  3.75154  3.60383  3.51300  2.53867  2.81550  2.82495  5.47277  4.27218    123 a - - -
          2.68618  4.42225  2.77519  2.73123  3.46354  2.40513  3.72494  3.29354  2.67741  2.69355  4.24690  2.90347  2.73739  3.18146  2.89801  2.37887  2.77519  2.98518  4.58477  3.61503
          0.03164  3.86487  4.58722  0.61958  0.77255  0.48576  0.95510
    122   2.87478  4.86022  2.89796  2.65261  4.02777  3.36104  3.81084  3.65739  2.47393  3.16049  4.18859  3.11227  3.91441  1.24761  2.75824  2.92286  3.17176  3.38754  5.30114  3.99440    124 q - - -
          2.68618  4.42225  2.77519  2.73123  3.46354  2.40513  3.72494  3.29354  2.67741  2.69355  4.24690  2.90347  2.73739  3.18146  2.89801  2.37887  2.77519  2.98518  4.58477  3.61503
          0.03164  3.86487  4.58722  0.61958  0.77255  0.48576  0.95510
    123   3.14677  4.61131  4.17729  3.81713  3.13286  3.97248  4.47525  2.33652  3.58495  0.88460  3.15822  4.09334  4.40916  3.95510  3.76225  3.54249  3.44138  2.37188  5.00936  3.73092    125 l - - -
          2.68618  4.42225  2.77519  2.73123  3.46354  2.40513  3.72494  3.29354  2.67741  2.69355  4.24690  2.90347  2.73739  3.18146  2.89801  2.37887  2.77519  2.98518  4.58477  3.61503
          0.03164  3.86487  4.58722  0.61958  0.77255  0.48576  0.95510
    124   3.14088  4.52271  4.53401  4.01661  3.12236  4.32974  4.66822  1.70604  3.83076  1.14247  2.98098  4.30203  4.59822  4.08555  4.01868  3.69748  3.38540  2.00162  5.13149  3.94222    126 l - - -
          2.68618  4.42225  2.77519  2.73123  3.46354  2.40513  3.72494  3.29354  2.67741  2.69355  4.24690  2.90347  2.73739  3.18146  2.89801  2.37887  2.77519  2.98518  4.58477  3.61503
          0.03164  3.86487  4.58722  0.61958  0.77255  0.48576  0.95510
    125   2.71717  4.71345  2.70417  2.58888  4.07578  3.17890  3.91493  3.78454  2.81799  3.43228  4.38759  1.17157  3.83041  3.18768  3.17238  2.78466  3.09879  3.40752  5.38257  4.02468    127 n - - -
          2.68618  4.42225  2.77519  2.73123  3.46354  2.40513  3.72494  3.29354  2.67741  2.69355  4.24690  2.90347  2.73739  3.18146  2.89801  2.37887  2.77519  2.98518  4.58477  3.61503
          0.03164  3.86487  4.58722  0.61958  0.77255  0.48576  0.95510
    126   2.96521  4.92865  3.14069  2.76361  4.31334  3.45547  3.75505  3.74214  1.04871  3.30889  4.27077  3.18841  3.95636  2.94697  2.43028  3.00771  3.21905  3.45036  5.37113  4.18281    128 k - - -
          2.68618  4.42225  2.77519  2.73123  3.46354  2.40513  3.72494  3.29354  2.67741  2.69355  4.24690  2.90347  2.73739  3.18146  2.89801  2.37887  2.77519  2.98518  4.58477  3.61503
          0.03164  3.86487  4.58722  0.61958  0.77255  0.48576  0.95510
    127   3.32305  4.70043  4.07960  3.78382  2.65862  3.72168  3.89059  3.34634  3.50621  2.74253  3.98049  3.93442  4.23878  3.89422  3.63589  3.52682  3.62307  3.23647  0.90075  2.66112    129 w - - -
          2.68618  4.42225  2.77519  2.73123  3.46354  2.40513  3.72494  3.29354  2.67741  2.69355  4.24690  2.90347  2.73739  3.18146  2.89801  2.37887  2.77519  2.98518  4.58477  3.61503
          0.03164  3.86487  4.58722  0.61958  0.77255  0.48576  0.95510
    128   2.99693  4.83655  3.48682  2.99950  4.18921  3.48636  3.81884  3.73042  2.23442  3.24773  4.24813  3.35980  3.98933  3.03956  0.99005  3.08149  3.26342  3.45470  5.27535  4.11824    130 r - - -
          2.68618  4.42225  2.77519  2.73123  3.46354  2.40513  3.72494  3.29354  2.67741  2.69355  4.24690  2.90347  2.73739  3.18146  2.89801  2.37887  2.77519  2.98518  4.58477  3.61503
          0.03164  3.86487  4.58722  0.61958  0.77255  0.48576  0.95510
    129   2.96521  4.92865  3.14069  2.76361  4.31334  3.45547  3.75505  3.74214  1.04871  3.30889  4.27077  3.18841  3.95636  2.94697  2.43028  3.00771  3.21905  3.45036  5.37113  4.18281    131 k - - -
          2.68618  4.42225  2.77519  2.73123  3.46354  2.40513  3.72494  3.29354  2.67741  2.69355  4.24690  2.90347  2.73739  3.18146  2.89801  2.37887  2.77519  2.98518  4.58477  3.61503
          0.03164  3.86487  4.58722  0.61958  0.77255  0.48576  0.95510
    130   2.65553  4.43169  3.32775  3.22621  4.36860  0.74093  4.34693  3.96639  3.40645  3.62147  4.59717  3.49206  3.82259  3.73121  3.64330  2.82723  3.13618  3.49617  5.46573  4.47025    132 g - - -
          2.68618  4.42225  2.77519  2.73123  3.46354  2.40513  3.72494  3.29354  2.67741  2.69355  4.24690  2.90347  2.73739  3.18146  2.89801  2.37887  2.77519  2.98518  4.58477  3.61503
          0.03164  3.86487  4.58722  0.61958  0.77255  0.48576  0.95510
    131   2.36409  4.39184  2.93130  2.63046  4.14783  3.06115  3.85608  3.56518  2.72813  3.22173  4.05774  2.39381  3.69737  3.06642  3.11668  1.80179  2.32115  3.13278  5.45174  4.15969    133 s - - -
          2.68618  4.42225  2.77519  2.73123  3.46354  2.40513  3.72494  3.29354  2.67741  2.69355  4.24690  2.90347  2.73739  3.18146  2.89801  2.37887  2.77519  2.98518  4.58477  3.61503
          0.03164  3.86487  4.58722  0.61958  0.77255  0.48576  0.95510
    132   3.12075  4.55197  4.41256  3.87384  3.04275  4.24371  4.53733  2.17029  3.67317  1.16307  2.07198  4.18018  4.51235  3.93301  3.86779  3.59138  3.35729  2.24972  5.03903  3.88197    134 l - - -
          2.68618  4.42225  2.77519  2.73123  3.46354  2.40513  3.72494  3.29354  2.67741  2.69355  4.24690  2.90347  2.73739  3.18146  2.89801  2.37887  2.77519  2.98518  4.58477  3.61503
          0.03164  3.86487  4.58722  0.61958  0.77255  0.48576  0.95510
    133   3.14563  4.58538  4.39821  3.88665  3.04667  4.23697  4.54447  2.16306  3.64625  0.99301  2.69802  4.18747  4.52902  3.94783  3.84007  3.61080  3.39364  2.23326  5.04561  3.83992    135 l - - -
          2.68618  4.42225  2.77519  2.73123  3.46354  2.40513  3.72494  3.29354  2.67741  2.69355  4.24690  2.90347  2.73739  3.18146  2.89801  2.37887  2.77519  2.98518  4.58477  3.61503
          0.03164  3.86487  4.58722  0.61958  0.77255  0.48576  0.95510
    134   3.08774  4.49971  4.44401  3.88468  3.07992  4.26109  4.55554  1.96027  3.72510  1.37409  1.89463  4.19029  4.51440  3.95303  3.92430  3.58816  3.31816  2.14412  5.06375  3.93112    136 l - - -
          2.68618  4.42225  2.77519  2.73123  3.46354  2.40513  3.72494  3.29354  2.67741  2.69355  4.24690  2.90347  2.73739  3.18146  2.89801  2.37887  2.77519  2.98518  4.58477  3.61503
          0.03164  3.86487  4.58722  0.61958  0.77255  0.48576  0.95510
    135   2.31833  4.33753  3.15556  2.95524  4.09330  3.06081  4.09727  3.47048  3.01030  3.17267  4.15900  3.24916  1.30371  3.38750  3.30591  2.59672  2.88320  3.09279  5.43965  4.21390    137 p - - -
          2.68618  4.42225  2.77519  2.73123  3.46354  2.40513  3.72494  3.29354  2.67741  2.69355  4.24690  2.90347  2.73739  3.18146  2.89801  2.37887  2.77519  2.98518  4.58477  3.61503
          0.03164  3.86487  4.58722  0.61958  0.77255  0.48576  0.95510
    136   2.51724  4.45240  3.05582  2.81423  4.18983  1.30495  3.97002  3.68972  2.77770  3.32456  4.21767  3.17231  3.77281  3.22350  2.64610  2.64563  2.92435  3.26943  5.42308  4.21280    138 g - - -
          2.68618  4.42225  2.77519  2.73123  3.46354  2.40513  3.72494  3.29354  2.67741  2.69355  4.24690  2.90347  2.73739  3.18146  2.89801  2.37887  2.77519  2.98518  4.58477  3.61503
          0.03164  3.86487  4.58722  0.61958  0.77255  0.48576  0.95510
    137   2.61855  4.83724  2.72414  2.37023  4.13173  3.34332  3.59856  3.55583  2.29352  3.13608  3.85047  2.88590  3.78329  2.19352  2.67883  2.22259  2.86068  3.21752  5.34586  4.01329    139 q - - -
          2.68618  4.42225  2.77519  2.73123  3.46354  2.40513  3.72494  3.29354  2.67741  2.69355  4.24690  2.90347  2.73739  3.18146  2.89801  2.37887  2.77519  2.98518  4.58477  3.61503
          0.03164  3.86487  4.58722  0.61958  0.77255  0.48576  0.95510
    138   2.31130  4.23159  3.19985  3.01529  4.06873  2.96161  4.12534  3.59032  3.08854  3.31115  4.23788  3.24127  3.69979  3.43846  3.37480  1.10256  2.79087  3.12709  5.44183  4.15222    140 s - - -
          2.68618  4.42225  2.77519  2.73123  3.46354  2.40513  3.72494  3.29354  2.67741  2.69355  4.24690  2.90347  2.73739  3.18146  2.89801  2.37887  2.77519  2.98518  4.58477  3.61503
          0.03164  3.86487  4.58722  0.61958  0.77255  0.48576  0.95510
    139   3.14677  4.61131  4.17729  3.81713  3.13286  3.97248  4.47525  2.33652  3.58495  0.88460  3.15822  4.09334  4.40916  3.95510  3.76225  3.54249  3.44138  2.37188  5.00936  3.73092    141 l - - -
          2.68618  4.42225  2.77519  2.73123  3.46354  2.40513  3.72494  3.29354  2.67741  2.69355  4.24690  2.90347  2.73739  3.18146  2.89801  2.37887  2.77519  2.98518  4.58477  3.61503
          0.03164  3.86487  4.58722  0.61958  0.77255  0.48576  0.95510
    140   3.27717  4.64439  4.30744  3.90776  1.22953  4.14245  3.55090  2.89076  3.76744  2.21496  3.53118  3.89923  4.47205  3.87673  3.89717  3.49402  3.51070  2.84454  3.76354  1.89250    142 f - - -
          2.68618  4.42225  2.77519  2.73123  3.46354  2.40513  3.72494  3.29354  2.67741  2.69355  4.24690  2.90347  2.73739  3.18146  2.89801  2.37887  2.77519  2.98518  4.58477  3.61503
          0.03164  3.86487  4.58722  0.61958  0.77255  0.48576  0.95510
    141   2.86815  4.34800  4.29429  3.85812  3.47495  3.95111  4.63806  1.82896  3.70344  2.08705  3.37559  4.08083  4.41714  4.04431  3.93320  3.36662  3.18567  1.11356  5.33983  4.07094    143 v - - -
          2.68618  4.42225  2.77519  2.73123  3.46354  2.40513  3.72494  3.29354  2.67741  2.69355  4.24690  2.90347  2.73739  3.18146  2.89801  2.37887  2.77519  2.98518  4.58477  3.61503
          0.03164  3.86487  4.58722  0.61958  0.77255  0.48576  0.95510
    142   3.08802  4.53774  4.34967  3.81632  3.05703  4.18977  4.49165  2.18487  3.60793  1.30365  1.85719  4.12344  4.47826  3.88900  3.81039  3.53931  3.32908  2.25001  5.02835  3.85343    144 l - - -
          2.68618  4.42225  2.77519  2.73123  3.46354  2.40513  3.72494  3.29354  2.67741  2.69355  4.24690  2.90347  2.73739  3.18146  2.89801  2.37887  2.77519  2.98518  4.58477  3.61503
          0.03164  3.86487  4.58722  0.61958  0.77255  0.48576  0.95510
    143   2.94581  5.05524  2.48448  1.03622  4.40051  3.26920  3.85538  3.85290  2.73495  3.47125  4.44565  2.92867  3.87343  3.07121  3.14299  2.92900  3.25000  3.53754  5.57351  4.29578    145 e - - -
          2.68618  4.42225  2.77519  2.73123  3.46354  2.40513  3.72494  3.29354  2.67741  2.69355  4.24690  2.90347  2.73739  3.18146  2.89801  2.37887  2.77519  2.98518  4.58477  3.61503
          0.03164  3.86487  4.58722  0.61958  0.77255  0.48576  0.95510
    144   2.37355  3.63048  4.14608  3.67948  3.60593  3.53106  4.43968  2.07495  3.55509  2.37643  3.50166  3.80906  4.10872  3.85146  3.78608  2.93742  2.92399  1.26414  5.28500  4.07010    146 v - - -
          2.68618  4.42225  2.77519  2.73123  3.46354  2.40513  3.72494  3.29354  2.67741  2.69355  4.24690  2.90347  2.73739  3.18146  2.89801  2.37887  2.77519  2.98518  4.58477  3.61503
          0.03164  3.86487  4.58722  0.61958  0.77255  0.48576  0.95510
    145   1.38192  4.09094  3.40777  3.09339  4.09447  2.91972  4.12595  3.34075  3.09767  3.15224  4.02417  3.25411  3.64883  3.41029  3.39747  2.15595  2.24839  2.89942  5.47814  4.26598    147 a - - -
          2.68618  4.42225  2.77519  2.73123  3.46354  2.40513  3.72494  3.29354  2.67741  2.69355  4.24690  2.90347  2.73739  3.18146  2.89801  2.37887  2.77519  2.98518  4.58477  3.61503
          0.03164  3.86487  4.58722  0.61958  0.77255  0.48576  0.95510
    146   2.74146  4.50006  3.34782  3.18576  4.18157  3.18800  4.26384  3.72504  3.24242  3.35270  4.40224  3.49323  0.84187  3.63143  3.48880  2.90872  3.18243  3.37128  5.37020  4.30214    148 p - - -
          2.68618  4.42225  2.77519  2.73123  3.46354  2.40513  3.72494  3.29354  2.67741  2.69355  4.24690  2.90347  2.73739  3.18146  2.89801  2.37887  2.77519  2.98518  4.58477  3.61503
          0.03164  3.86487  4.58722  0.61958  0.77255  0.48576  0.95510
    147   1.02476  4.18830  3.45492  3.24590  4.04486  3.01304  4.26883  3.16923  3.26196  3.05119  4.08387  3.39742  3.75154  3.60383  3.51300  2.53867  2.81550  2.82495  5.47277  4.27218    149 a - - -
          2.68618  4.42225  2.77519  2.73123  3.46354  2.40513  3.72494  3.29354  2.67741  2.69355  4.24690  2.90347  2.73739  3.18146  2.89801  2.37887  2.77519  2.98518  4.58477  3.61503
          0.03164  3.86487  4.58722  0.61958  0.77255  0.48576  0.95510
    148   1.02476  4.18830  3.45492  3.24590  4.04486  3.01304  4.26883  3.16923  3.26196  3.05119  4.08387  3.39742  3.75154  3.60383  3.51300  2.53867  2.81550  2.82495  5.47277  4.27218    150 a - - -
          2.68618  4.42225  2.77519  2.73123  3.46354  2.40513  3.72494  3.29354  2.67741  2.69355  4.24690  2.90347  2.73739  3.18146  2.89801  2.37887  2.77519  2.98518  4.58477  3.61503
          0.03164  3.86487  4.58722  0.61958  0.77255  0.48576  0.95510
    149   3.23616  4.72823  3.82704  3.55502  2.29366  3.82130  3.61505  3.24644  3.41276  2.70232  3.92227  3.71413  4.29533  3.72062  3.59802  3.37361  3.52281  3.11664  3.93712  0.97851    151 y - - -
          2.68618  4.42225  2.77519  2.73123  3.46354  2.40513  3.72494  3.29354  2.67741  2.69355  4.24690  2.90347  2.73739  3.18146  2.89801  2.37887  2.77519  2.98518  4.58477  3.61503
          0.03164  3.86487  4.58722  0.61958  0.77255  0.48576  0.95510
    150   2.99364  4.36271  4.55382  4.05887  3.45468  4.25059  4.80383  1.39244  3.93508  1.97692  3.28332  4.30464  4.59635  4.21901  4.15438  3.63146  3.26619  1.29916  5.38987  4.17745    152 v - - -
          2.68618  4.42225  2.77519  2.73123  3.46354  2.40513  3.72494  3.29354  2.67741  2.69355  4.24690  2.90347  2.73739  3.18146  2.89801  2.37887  2.77519  2.98518  4.58477  3.61503
          0.03164  3.86487  4.58722  0.61958  0.77255  0.48576  0.95510
    151   1.81337  4.11532  3.34855  3.01868  4.12522  2.91889  4.08139  3.44382  3.03675  3.19543  4.04592  3.21314  3.63915  3.34758  3.35766  1.62278  2.22479  2.97540  5.48535  4.26465    153 s - - -
          2.68618  4.42225  2.77519  2.73123  3.46354  2.40513  3.72494  3.29354  2.67741  2.69355  4.24690  2.90347  2.73739  3.18146  2.89801  2.37887  2.77519  2.98518  4.58477  3.61503
          0.03164  3.86487  4.58722  0.61958  0.77255  0.48576  0.95510
    152   3.06122  4.44385  4.51492  3.97658  3.22245  4.28911  4.67392  1.79508  3.83859  1.29728  3.04995  4.26188  4.56899  4.07898  4.04621  3.63540  3.30734  1.63247  5.19768  4.03417    154 l - - -
          2.68618  4.42225  2.77519  2.73123  3.46354  2.40513  3.72494  3.29354  2.67741  2.69355  4.24690  2.90347  2.73739  3.18146  2.89801  2.37887  2.77519  2.98518  4.58477  3.61503
          0.03164  3.86487  4.58722  0.61958  0.77255  0.48576  0.95510
    153   1.06516  4.15239  3.39298  3.17953  4.11259  2.85890  4.22686  3.30017  3.21460  3.17239  4.12751  3.33298  3.70428  3.54573  3.47825  2.46744  2.75648  2.89939  5.50188  4.30133    155 a - - -
          2.68618  4.42225  2.77519  2.73123  3.46354  2.40513  3.72494  3.29354  2.67741  2.69355  4.24690  2.90347  2.73739  3.18146  2.89801  2.37887  2.77519  2.98518  4.58477  3.61503
          0.03164  3.86487  4.58722  0.61958  0.77255  0.48576  0.95510
    154   1.15159  4.12384  3.33273  3.10857  4.16528  2.56328  4.18483  3.44139  3.17595  3.24919  4.14304  3.27082  3.66167  3.48514  3.45962  2.40298  2.70222  2.98280  5.52972  4.32836    156 a - - -
          2.68618  4.42225  2.77519  2.73123  3.46354  2.40513  3.72494  3.29354  2.67741  2.69355  4.24690  2.90347  2.73739  3.18146  2.89801  2.37887  2.77519  2.98518  4.58477  3.61503
          0.03164  3.86487  4.58722  0.61958  0.77255  0.48576  0.95510
    155   2.71717  4.71345  2.70417  2.58888  4.07578  3.17890  3.91493  3.78454  2.81799  3.43228  4.38759  1.17157  3.83041  3.18768  3.17238  2.78466  3.09879  3.40752  5.38257  4.02468    157 n - - -
          2.68618  4.42225  2.77519  2.73123  3.46354  2.40513  3.72494  3.29354  2.67741  2.69355  4.24690  2.90347  2.73739  3.18146  2.89801  2.37887  2.77519  2.98518  4.58477  3.61503
          0.03164  3.86487  4.58722  0.61958  0.77255  0.48576  0.95510
    156   2.94581  5.05524  2.48448  1.03622  4.40051  3.26920  3.85538  3.85290  2.73495  3.47125  4.44565  2.92867  3.87343  3.07121  3.14299  2.92900  3.25000  3.53754  5.57351  4.29578    158 e - - -
          2.68618  4.42225  2.77519  2.73123  3.46354  2.40513  3.72494  3.29354  2.67741  2.69355  4.24690  2.90347  2.73739  3.18146  2.89801  2.37887  2.77519  2.98518  4.58477  3.61503
          0.03164  3.86487  4.58722  0.61958  0.77255  0.48576  0.95510
    157   1.02476  4.18830  3.45492  3.24590  4.04486  3.01304  4.26883  3.16923  3.26196  3.05119  4.08387  3.39742  3.75154  3.60383  3.51300  2.53867  2.81550  2.82495  5.47277  4.27218    159 a - - -
          2.68618  4.42225  2.77519  2.73123  3.46354  2.40513  3.72494  3.29354  2.67741  2.69355  4.24690  2.90347  2.73739  3.18146  2.89801  2.37887  2.77519  2.98518  4.58477  3.61503
          0.03164  3.86487  4.58722  0.61958  0.77255  0.48576  0.95510
    158   2.94581  5.05524  2.48448  1.03622  4.40051  3.26920  3.85538  3.85290  2.73495  3.47125  4.44565  2.92867  3.87343  3.07121  3.14299  2.92900  3.25000  3.53754  5.57351  4.29578    160 e - - -
          2.68618  4.42225  2.77519  2.73123  3.46354  2.40513  3.72494  3.29354  2.67741  2.69355  4.24690  2.90347  2.73739  3.18146  2.89801  2.37887  2.77519  2.98518  4.58477  3.61503
          0.03164  3.86487  4.58722  0.61958  0.77255  0.48576  0.95510
    159   2.96521  4.92865  3.14069  2.76361  4.31334  3.45547  3.75505  3.74214  1.04871  3.30889  4.27077  3.18841  3.95636  2.94697  2.43028  3.00771  3.21905  3.45036  5.37113  4.18281    161 k - - -
          2.68618  4.42225  2.77519  2.73123  3.46354  2.40513  3.72494  3.29354  2.67741  2.69355  4.24690  2.90347  2.73739  3.18146  2.89801  2.37887  2.77519  2.98518  4.58477  3.61503
          0.03164  3.86487  4.58722  0.61958  0.77255  0.48576  0.95510
    160   1.02476  4.18830  3.45492  3.24590  4.04486  3.01304  4.26883  3.16923  3.26196  3.05119  4.08387  3.39742  3.75154  3.60383  3.51300  2.53867  2.81550  2.82495  5.47277  4.27218    162 a - - -
          2.68618  4.42225  2.77519  2.73123  3.46354  2.40513  3.72494  3.29354  2.67741  2.69355  4.24690  2.90347  2.73739  3.18146  2.89801  2.37887  2.77519  2.98518  4.58477  3.61503
          0.03164  3.86487  4.58722  0.61958  0.77255  0.48576  0.95510
    161   1.02476  4.18830  3.45492  3.24590  4.04486  3.01304  4.26883  3.16923  3.26196  3.05119  4.08387  3.39742  3.75154  3.60383  3.51300  2.53867  2.81550  2.82495  5.47277  4.27218    163 a - - -
          2.68618  4.42225  2.77519  2.73123  3.46354  2.40513  3.72494  3.29354  2.67741  2.69355  4.24690  2.90347  2.73739  3.18146  2.89801  2.37887  2.77519  2.98518  4.58477  3.61503
          0.03164  3.86487  4.58722  0.61958  0.77255  0.48576  0.95510
    162   2.66337  5.16222  1.74360  2.07051  4.50149  3.19765  3.66613  3.97645  2.59586  3.51423  4.33715  2.34009  3.76394  2.82254  3.13578  2.40749  2.95850  3.57413  5.70125  4.26214    164 d - - -
          2.68618  4.42225  2.77519  2.73123  3.46354  2.40513  3.72494  3.29354  2.67741  2.69355  4.24690  2.90347  2.73739  3.18146  2.89801  2.37887  2.77519  2.98518  4.58477  3.61503
          0.03164  3.86487  4.58722  0.61958  0.77255  0.48576  0.95510
    163   2.99749  4.41212  4.42666  3.98461  3.36656  4.14515  4.71730  1.16532  3.81382  1.90811  3.25163  4.22574  4.53872  4.13860  4.02249  3.56049  3.28787  1.71539  5.30401  4.05235    165 i - - -
          2.68618  4.42225  2.77519  2.73123  3.46354  2.40513  3.72494  3.29354  2.67741  2.69355  4.24690  2.90347  2.73739  3.18146  2.89801  2.37887  2.77519  2.98518  4.58477  3.61503
          0.03164  3.86487  4.58722  0.61958  0.77255  0.48576  0.95510
    164   2.48543  4.58207  2.44253  2.45919  4.06331  3.20300  3.72389  3.35200  2.59323  3.10419  3.94384  2.93426  3.74193  2.90867  3.03757  2.18236  2.13864  3.08258  5.36543  4.04284    166 t - - -
          2.68618  4.42225  2.77519  2.73123  3.46354  2.40513  3.72494  3.29354  2.67741  2.69355  4.24690  2.90347  2.73739  3.18146  2.89801  2.37887  2.77519  2.98518  4.58477  3.61503
          0.03164  3.86487  4.58722  0.61958  0.77255  0.48576  0.95510
    165   3.00179  4.37335  4.51722  3.99772  3.40767  4.26443  4.73896  1.61932  3.86921  1.83771  3.24231  4.26664  4.58385  4.15051  4.09591  3.62455  3.26224  1.22858  5.33321  4.12361    167 v - - -
          2.68618  4.42225  2.77519  2.73123  3.46354  2.40513  3.72494  3.29354  2.67741  2.69355  4.24690  2.90347  2.73739  3.18146  2.89801  2.37887  2.77519  2.98518  4.58477  3.61503
          0.03164  3.86487  4.58722  0.61958  0.77255  0.48576  0.95510
    166   3.00168  4.39610  4.49595  4.02570  3.39398  4.19961  4.76279  1.19621  3.87294  1.91249  3.24748  4.26914  4.56888  4.17608  4.08539  3.59725  3.28369  1.61153  5.34222  4.11454    168 i - - -
          2.68618  4.42225  2.77519  2.73123  3.46354  2.40513  3.72494  3.29354  2.67741  2.69355  4.24690  2.90347  2.73739  3.18146  2.89801  2.37887  2.77519  2.98518  4.58477  3.61503
          0.03164  3.86487  4.58722  0.61958  0.77255  0.48576  0.95510
    167   2.94581  5.05524  2.48448  1.03622  4.40051  3.26920  3.85538  3.85290  2.73495  3.47125  4.44565  2.92867  3.87343  3.07121  3.14299  2.92900  3.25000  3.53754  5.57351  4.29578    169 e - - -
          2.68618  4.42225  2.77519  2.73123  3.46354  2.40513  3.72494  3.29354  2.67741  2.69355  4.24690  2.90347  2.73739  3.18146  2.89801  2.37887  2.77519  2.98518  4.58477  3.61503
          0.03164  3.86487  4.58722  0.61958  0.77255  0.48576  0.95510
    168   3.06185  4.42055  4.57606  4.03670  3.26474  4.32975  4.72811  1.61220  3.91096  1.41944  3.08218  4.31256  4.60049  4.14199  4.11367  3.67698  3.30640  1.57998  5.23914  4.08009    170 l - - -
          2.68618  4.42225  2.77519  2.73123  3.46354  2.40513  3.72494  3.29354  2.67741  2.69355  4.24690  2.90347  2.73739  3.18146  2.89801  2.37887  2.77519  2.98518  4.58477  3.61503
          0.03164  3.86487  4.58722  0.61958  0.77255  0.48576  0.95510
    169   2.99693  4.83655  3.48682  2.99950  4.18921  3.48636  3.81884  3.73042  2.23442  3.24773  4.24813  3.35980  3.98933  3.03956  0.99005  3.08149  3.26342  3.45470  5.27535  4.11824    171 r - - -
          2.68618  4.42225  2.77519  2.73123  3.46354  2.40513  3.72494  3.29354  2.67741  2.69355  4.24690  2.90347  2.73739  3.18146  2.89801  2.37887  2.77519  2.98518  4.58477  3.61503
          0.03164  3.86487  4.58722  0.61958  0.77255  0.48576  0.95510
    170   1.02476  4.18830  3.45492  3.24590  4.04486  3.01304  4.26883  3.16923  3.26196  3.05119  4.08387  3.39742  3.75154  3.60383  3.51300  2.53867  2.81550  2.82495  5.47277  4.27218    172 a - - -
          2.68618  4.42225  2.77519  2.73123  3.46354  2.40513  3.72494  3.29354  2.67741  2.69355  4.24690  2.90347  2.73739  3.18146  2.89801  2.37887  2.77519  2.98518  4.58477  3.61503
          0.03164  3.86487  4.58722  0.61958  0.77255  0.48576  0.95510
    171   2.92151  4.38054  4.30124  3.83533  3.37827  4.02960  4.58703  1.91052  3.66666  1.80184  3.28589  4.08828  4.44436  4.00103  3.89502  3.42589  3.21474  1.21450  5.25203  3.98937    173 v - - -
          2.68618  4.42225  2.77519  2.73123  3.46354  2.40513  3.72494  3.29354  2.67741  2.69355  4.24690  2.90347  2.73739  3.18146  2.89801  2.37887  2.77519  2.98518  4.58477  3.61503
          0.03164  3.86487  4.58722  0.61958  0.77255  0.48576  0.95510
    172   2.65553  4.43169  3.32775  3.22621  4.36860  0.74093  4.34693  3.96639  3.40645  3.62147  4.59717  3.49206  3.82259  3.73121  3.64330  2.82723  3.13618  3.49617  5.46573  4.47025    174 g - - -
          2.68618  4.42225  2.77519  2.73123  3.46354  2.40513  3.72494  3.29354  2.67741  2.69355  4.24690  2.90347  2.73739  3.18146  2.89801  2.37887  2.77519  2.98518  4.58477  3.61503
          0.03164  3.86487  4.58722  0.61958  0.77255  0.48576  0.95510
    173   2.99693  4.83655  3.48682  2.99950  4.18921  3.48636  3.81884  3.73042  2.23442  3.24773  4.24813  3.35980  3.98933  3.03956  0.99005  3.08149  3.26342  3.45470  5.27535  4.11824    175 r - - -
          2.68618  4.42225  2.77519  2.73123  3.46354  2.40513  3.72494  3.29354  2.67741  2.69355  4.24690  2.90347  2.73739  3.18146  2.89801  2.37887  2.77519  2.98518  4.58477  3.61503
          0.03164  3.86487  4.58722  0.61958  0.77255  0.48576  0.95510
    174   3.24872  4.65273  4.22830  3.94136  1.02423  3.94024  3.87393  2.77337  3.84859  2.14518  3.50466  4.01063  4.39901  4.01866  3.97019  3.51903  3.54986  2.76350  4.12529  2.49326    176 f - - -
          2.68618  4.42225  2.77519  2.73123  3.46354  2.40513  3.72494  3.29354  2.67741  2.69355  4.24690  2.90347  2.73739  3.18146  2.89801  2.37887  2.77519  2.98518  4.58477  3.61503
          0.03164  3.86487  4.58722  0.61958  0.77255  0.48576  0.95510
    175   2.65553  4.43169  3.32775  3.22621  4.36860  0.74093  4.34693  3.96639  3.40645  3.62147  4.59717  3.49206  3.82259  3.73121  3.64330  2.82723  3.13618  3.49617  5.46573  4.47025    177 g - - -
          2.68618  4.42225  2.77519  2.73123  3.46354  2.40513  3.72494  3.29354  2.67741  2.69355  4.24690  2.90347  2.73739  3.18146  2.89801  2.37887  2.77519  2.98518  4.58477  3.61503
          0.03164  3.86487  4.58722  0.61958  0.77255  0.48576  0.95510
    176   2.99693  4.83655  3.48682  2.99950  4.18921  3.48636  3.81884  3.73042  2.23442  3.24773  4.24813  3.35980  3.98933  3.03956  0.99005  3.08149  3.26342  3.45470  5.27535  4.11824    178 r - - -
          2.68618  4.42225  2.77519  2.73123  3.46354  2.40513  3.72494  3.29354  2.67741  2.69355  4.24690  2.90347  2.73739  3.18146  2.89801  2.37887  2.77519  2.98518  4.58477  3.61503
          0.03164  3.86487  4.58722  0.61958  0.77255  0.48576  0.95510
    177   3.11611  4.54945  4.40487  3.86645  3.04434  4.23689  4.53125  2.17215  3.66540  1.18350  2.03350  4.17285  4.50773  3.92728  3.86099  3.58439  3.35304  2.24986  5.03728  3.87856    179 l - - -
          2.68618  4.42225  2.77519  2.73123  3.46354  2.40513  3.72494  3.29354  2.67741  2.69355  4.24690  2.90347  2.73739  3.18146  2.89801  2.37887  2.77519  2.98518  4.58477  3.61503
          0.03164  3.86487  4.58722  0.61958  0.77255  0.48576  0.95510
    178   3.24872  4.65273  4.22830  3.94136  1.02423  3.94024  3.87393  2.77337  3.84859  2.14518  3.50466  4.01063  4.39901  4.01866  3.97019  3.51903  3.54986  2.76350  4.12529  2.49326    180 f - - -
          2.68618  4.42225  2.77519  2.73123  3.46354  2.40513  3.72494  3.29354  2.67741  2.69355  4.24690  2.90347  2.73739  3.18146  2.89801  2.37887  2.77519  2.98518  4.58477  3.61503
          0.03164  3.86487  4.58722  0.61958  0.77255  0.48576  0.95510
    179   3.14249  4.52723  4.52697  4.01048  3.11678  4.32569  4.66208  1.73340  3.82228  1.12628  2.97754  4.29689  4.59538  4.07899  4.01054  3.69407  3.38729  2.01383  5.12609  3.93505    181 l - - -
          2.68618  4.42225  2.77519  2.73123  3.46354  2.40513  3.72494  3.29354  2.67741  2.69355  4.24690  2.90347  2.73739  3.18146  2.89801  2.37887  2.77519  2.98518  4.58477  3.61503
          0.03164  3.86487  4.58722  0.61958  0.77255  0.48576  0.95510
    180   1.79165  4.12458  3.27918  3.02410  4.16686  2.89781  4.12029  3.51085  3.08338  3.26686  4.13343  3.21134  3.63928  3.39650  3.39064  1.40757  2.66687  3.02337  5.53429  4.29581    182 s - - -
          2.68618  4.42225  2.77519  2.73123  3.46354  2.40513  3.72494  3.29354  2.67741  2.69355  4.24690  2.90347  2.73739  3.18146  2.89801  2.37887  2.77519  2.98518  4.58477  3.61503
          0.03164  3.86487  4.58722  0.61958  0.77255  0.48576  0.95510
    181   2.65553  4.43169  3.32775  3.22621  4.36860  0.74093  4.34693  3.96639  3.40645  3.62147  4.59717  3.49206  3.82259  3.73121  3.64330  2.82723  3.13618  3.49617  5.46573  4.47025    183 g - - -
          2.68618  4.42225  2.77519  2.73123  3.46354  2.40513  3.72494  3.29354  2.67741  2.69355  4.24690  2.90347  2.73739  3.18146  2.89801  2.37887  2.77519  2.98518  4.58477  3.61503
          0.03164  3.86487  4.58722  0.61958  0.77255  0.48576  0.95510
    182   2.26080  4.22208  3.15042  2.83401  4.09786  2.82882  3.96773  3.49283  2.88310  3.18074  4.02095  2.95482  3.66737  3.21270  3.23216  1.96544  1.74730  3.04217  5.43541  4.18655    184 t - - -
          2.68618  4.42225  2.77519  2.73123  3.46354  2.40513  3.72494  3.29354  2.67741  2.69355  4.24690  2.90347  2.73739  3.18146  2.89801  2.37887  2.77519  2.98518  4.58477  3.61503
          0.03164  3.86487  4.58722  0.61958  0.77255  0.48576  0.95510
    183   2.94581  5.05524  2.48448  1.03622  4.40051  3.26920  3.85538  3.85290  2.73495  3.47125  4.44565  2.92867  3.87343  3.07121  3.14299  2.92900  3.25000  3.53754  5.57351  4.29578    185 e - - -
          2.68618  4.42225  2.77519  2.73123  3.46354  2.40513  3.72494  3.29354  2.67741  2.69355  4.24690  2.90347  2.73739  3.18146  2.89801  2.37887  2.77519  2.98518  4.58477  3.61503
          0.03164  3.86487  4.58722  0.61958  0.77255  0.48576  0.95510
    184   2.31130  4.23159  3.19985  3.01529  4.06873  2.96161  4.12534  3.59032  3.08854  3.31115  4.23788  3.24127  3.69979  3.43846  3.37480  1.10256  2.79087  3.12709  5.44183  4.15222    186 s - - -
          2.68618  4.42225  2.77519  2.73123  3.46354  2.40513  3.72494  3.29354  2.67741  2.69355  4.24690  2.90347  2.73739  3.18146  2.89801  2.37887  2.77519  2.98518  4.58477  3.61503
          0.03164  3.86487  4.58722  0.61958  0.77255  0.48576  0.95510
    185   2.79255  5.35279  1.73935  1.49535  4.64417  3.17804  3.69640  4.12565  2.67974  3.66118  4.51298  2.65160  3.78322  2.86190  3.24718  2.75155  3.13263  3.72141  5.83608  4.35733    187 e - - -
          2.68618  4.42225  2.77519  2.73123  3.46354  2.40513  3.72494  3.29354  2.67741  2.69355  4.24690  2.90347  2.73739  3.18146  2.89801  2.37887  2.77519  2.98518  4.58477  3.61503
          0.03164  3.86487  4.58722  0.61958  0.77255  0.48576  0.95510
    186   2.80209  4.34683  4.11479  3.77770  3.54455  3.71600  4.58074  2.05073  3.64537  2.23292  3.51087  3.96875  4.27695  4.00573  3.85860  3.21907  3.16384  1.03452  5.32770  4.05884    188 v - - -
          2.68618  4.42225  2.77519  2.73123  3.46354  2.40513  3.72494  3.29354  2.67741  2.69355  4.24690  2.90347  2.73739  3.18146  2.89801  2.37887  2.77519  2.98518  4.58477  3.61503
          0.03164  3.86487  4.58722  0.61958  0.77255  0.48576  0.95510
    187   2.29338  4.82533  2.76333  2.29533  4.14154  3.33707  3.63455  3.52788  2.32312  3.13252  3.98098  2.90487  3.80642  2.04360  2.73261  2.68353  2.90925  3.14134  5.36491  4.04774    189 q - - -
          2.68618  4.42225  2.77519  2.73123  3.46354  2.40513  3.72494  3.29354  2.67741  2.69355  4.24690  2.90347  2.73739  3.18146  2.89801  2.37887  2.77519  2.98518  4.58477  3.61503
          0.03164  3.86487  4.58722  0.61958  0.77255  0.48576  0.95510
    188   1.94190  4.16656  3.42975  2.98970  3.86325  3.08642  3.98999  2.93655  2.93658  2.89283  3.78888  3.24809  3.72619  3.26782  3.26697  2.28056  1.86472  2.65770  5.27389  4.04426    190 t - - -
          2.68618  4.42225  2.77519  2.73123  3.46354  2.40513  3.72494  3.29354  2.67741  2.69355  4.24690  2.90347  2.73739  3.18146  2.89801  2.37887  2.77519  2.98518  4.58477  3.61503
          0.03164  3.86487  4.58722  0.61958  0.77255  0.48576  0.95510
    189   1.02476  4.18830  3.45492  3.24590  4.04486  3.01304  4.26883  3.16923  3.26196  3.05119  4.08387  3.39742  3.75154  3.60383  3.51300  2.53867  2.81550  2.82495  5.47277  4.27218    191 a - - -
          2.68618  4.42225  2.77519  2.73123  3.46354  2.40513  3.72494  3.29354  2.67741  2.69355  4.24690  2.90347  2.73739  3.18146  2.89801  2.37887  2.77519  2.98518  4.58477  3.61503
          0.03164  3.86487  4.58722  0.61958  0.77255  0.48576  0.95510
    190   2.16501  4.60872  3.23348  2.75185  4.10338  3.32824  3.73577  3.44093  2.28001  3.07967  3.99013  3.13827  3.84822  2.92617  1.64123  2.72320  2.92897  3.12284  5.31789  4.07642    192 r - - -
          2.68618  4.42225  2.77519  2.73123  3.46354  2.40513  3.72494  3.29354  2.67741  2.69355  4.24690  2.90347  2.73739  3.18146  2.89801  2.37887  2.77519  2.98518  4.58477  3.61503
          0.03164  3.86487  4.58722  0.61958  0.77255  0.48576  0.95510
    191   2.62964  5.04319  1.63725  2.18835  4.41350  3.20799  3.67596  3.84356  2.41121  3.42692  4.26001  2.74154  3.76784  2.83723  3.08033  2.59153  2.77162  3.46079  5.63226  4.22252    193 d - - -
          2.68618  4.42225  2.77519  2.73123  3.46354  2.40513  3.72494  3.29354  2.67741  2.69355  4.24690  2.90347  2.73739  3.18146  2.89801  2.37887  2.77519  2.98518  4.58477  3.61503
          0.03164  3.86487  4.58722  0.61958  0.77255  0.48576  0.95510
    192   1.02476  4.18830  3.45492  3.24590  4.04486  3.01304  4.26883  3.16923  3.26196  3.05119  4.08387  3.39742  3.75154  3.60383  3.51300  2.53867  2.81550  2.82495  5.47277  4.27218    194 a - - -
          2.68618  4.42225  2.77519  2.73123  3.46354  2.40513  3.72494  3.29354  2.67741  2.69355  4.24690  2.90347  2.73739  3.18146  2.89801  2.37887  2.77519  2.98518  4.58477  3.61503
          0.03164  3.86487  4.58722  0.61958  0.77255  0.48576  0.95510
    193   1.14298  3.63099  3.74816  3.40389  3.96898  2.96633  4.28113  3.01380  3.30410  2.96007  3.94313  3.43709  3.70754  3.62272  3.54460  2.43151  2.68921  2.66398  5.43837  4.23740    195 a - - -
          2.68618  4.42225  2.77519  2.73123  3.46354  2.40513  3.72494  3.29354  2.67741  2.69355  4.24690  2.90347  2.73739  3.18146  2.89801  2.37887  2.77519  2.98518  4.58477  3.61503
          0.03164  3.86487  4.58722  0.61958  0.77255  0.48576  0.95510
    194   2.66757  4.24899  3.82522  3.31152  3.36093  3.68567  3.85615  2.09855  3.16519  2.23264  3.33386  3.61841  4.11355  3.50926  3.43422  3.01525  2.84603  1.48726  4.98112  3.72787    196 v - - -
          2.68618  4.42225  2.77519  2.73123  3.46354  2.40513  3.72494  3.29354  2.67741  2.69355  4.24690  2.90347  2.73739  3.18146  2.89801  2.37887  2.77519  2.98518  4.58477  3.61503
          0.03164  3.86487  4.58722  0.61958  0.77255  0.48576  0.95510
    195   1.63581  4.39727  2.97637  2.66063  3.92616  3.07484  3.80874  3.25267  2.52400  2.91501  3.84004  3.06572  3.75638  3.03621  3.04099  2.51295  2.77659  2.86611  5.27276  4.00122    197 a - - -
          2.68618  4.42225  2.77519  2.73123  3.46354  2.40513  3.72494  3.29354  2.67741  2.69355  4.24690  2.90347  2.73739  3.18146  2.89801  2.37887  2.77519  2.98518  4.58477  3.61503
          0.03164  3.86487  4.58722  0.61958  0.77255  0.48576  0.95510
    196   1.34889  3.36183  3.72452  3.30610  3.89930  2.95662  4.17457  3.07790  3.21967  2.95133  3.85006  3.37310  3.67425  3.51156  3.48556  2.20320  2.62802  2.60028  5.33728  4.13892    198 a - - -
          2.68618  4.42225  2.77519  2.73123  3.46354  2.40513  3.72494  3.29354  2.67741  2.69355  4.24690  2.90347  2.73739  3.18146  2.89801  2.37887  2.77519  2.98518  4.58477  3.61503
          0.03164  3.86487  4.58722  0.61958  0.77255  0.48576  0.95510
    197   3.14467  4.55706  4.45495  3.95327  3.08285  4.27420  4.60374  1.92160  3.74002  1.04045  2.97205  4.24299  4.56509  4.02363  3.93155  3.65344  3.39542  2.10092  5.08284  3.86423    199 l - - -
          2.68618  4.42225  2.77519  2.73123  3.46354  2.40513  3.72494  3.29354  2.67741  2.69355  4.24690  2.90347  2.73739  3.18146  2.89801  2.37887  2.77519  2.98518  4.58477  3.61503
          0.03164  3.86487  4.58722  0.61958  0.77255  0.48576  0.95510
    198   2.75641  5.08355  2.36205  1.31467  4.38720  3.23617  3.72763  3.80595  2.56962  3.40534  4.32374  2.79035  3.82304  2.85232  2.99869  2.78447  3.10833  3.47103  5.62442  4.23429    200 e - - -
          2.68618  4.42225  2.77519  2.73123  3.46354  2.40513  3.72494  3.29354  2.67741  2.69355  4.24690  2.90347  2.73739  3.18146  2.89801  2.37887  2.77519  2.98518  4.58477  3.61503
          0.03164  3.86487  4.58722  0.61958  0.77255  0.48576  0.95510
    199   2.45770  4.95328  2.36366  2.11938  4.25343  2.74005  3.50556  3.69801  2.47130  3.26539  4.07799  2.78464  3.75872  2.67690  2.96573  2.27477  2.89498  3.33434  5.47764  4.09589    201 e - - -
          2.68618  4.42225  2.77519  2.73123  3.46354  2.40513  3.72494  3.29354  2.67741  2.69355  4.24690  2.90347  2.73739  3.18146  2.89801  2.37887  2.77519  2.98518  4.58477  3.61503
          0.03164  3.86487  4.58722  0.61958  0.77255  0.48576  0.95510
    200   2.99477  4.42535  4.34017  3.77000  3.06620  4.15387  4.42762  2.06125  3.64329  1.25950  2.37534  4.07044  4.42135  3.85473  3.84950  3.46137  3.22062  2.10737  4.97656  3.64648    202 l - - -
          2.68618  4.42225  2.77519  2.73123  3.46354  2.40513  3.72494  3.29354  2.67741  2.69355  4.24690  2.90347  2.73739  3.18146  2.89801  2.37887  2.77519  2.98518  4.58477  3.61503
          0.03164  3.86487  4.58722  0.61958  0.77255  0.48576  0.95510
    201   2.66681  5.04771  2.38242  1.91487  4.33024  2.94584  2.81128  3.78737  2.40260  3.33074  4.13478  2.76267  3.58503  2.74306  2.92561  2.55861  2.91469  3.41185  5.52090  4.12426    203 e - - -
          2.68618  4.42225  2.77519  2.73123  3.46354  2.40513  3.72494  3.29354  2.67741  2.69355  4.24690  2.90347  2.73739  3.18146  2.89801  2.37887  2.77519  2.98518  4.58477  3.61503
          0.03164  3.86487  4.58722  0.61958  0.77255  0.48576  0.95510
    202   2.25110  4.26266  3.14227  3.01012  4.27030  1.11366  4.19193  3.70780  3.18468  3.43160  4.34790  3.25499  3.70704  3.49968  3.47327  2.52150  2.84260  3.21777  5.55374  4.37127    204 g - - -
          2.68618  4.42225  2.77519  2.73123  3.46354  2.40513  3.72494  3.29354  2.67741  2.69355  4.24690  2.90347  2.73739  3.18146  2.89801  2.37887  2.77519  2.98518  4.58477  3.61503
          0.03164  3.86487  4.58722  0.61958  0.77255  0.48576  0.95510
    203   2.66445  4.76065  3.12589  2.54293  4.04056  3.45331  3.59033  3.34588  2.05953  3.01318  3.85921  3.01485  3.84200  2.62120  2.05991  2.71484  2.57587  2.95205  5.23600  3.96612    205 k - - -
          2.68618  4.42225  2.77519  2.73123  3.46354  2.40513  3.72494  3.29354  2.67741  2.69355  4.24690  2.90347  2.73739  3.18146  2.89801  2.37887  2.77519  2.98518  4.58477  3.61503
          0.06634  3.86487  3.14140  0.61958  0.77255  0.48576  0.95510
    204   2.77901  5.13808  2.22127  1.44602  4.44740  3.21240  3.66982  3.86858  2.49143  3.45387  4.31057  2.71658  3.78252  2.83730  3.02786  2.72621  2.94517  3.50461  5.65372  4.24159    206 e - - -
          2.68618  4.42225  2.77519  2.73123  3.46354  2.40513  3.72494  3.29354  2.67741  2.69355  4.24690  2.90347  2.73739  3.18146  2.89801  2.37887  2.77519  2.98518  4.58477  3.61503
          0.09321  3.83127  2.69840  0.61958  0.77255  0.51527  0.90967
    205   2.51964  4.94979  2.23579  1.94378  4.22279  3.26606  3.49947  3.66352  2.40369  3.17367  3.92953  2.76612  3.64780  2.72608  2.83732  2.60622  2.87092  3.30576  5.43693  4.05682    207 e - - -
          2.68618  4.42225  2.77519  2.73123  3.46354  2.40513  3.72494  3.29354  2.67741  2.69355  4.24690  2.90347  2.73739  3.18146  2.89801  2.37887  2.77519  2.98518  4.58477  3.61503
          0.06757  3.77281  3.16182  0.61958  0.77255  0.56245  0.84353
    206   2.25208  4.55914  3.02332  2.53147  3.93218  3.17267  3.63172  3.30467  2.20244  2.94346  3.79322  2.98595  3.66431  2.81774  2.42842  2.60937  2.66113  2.93659  5.20000  3.92656    208 k - - -
          2.68618  4.42225  2.77519  2.73123  3.46354  2.40513  3.72494  3.29354  2.67741  2.69355  4.24690  2.90347  2.73739  3.18146  2.89801  2.37887  2.77519  2.98518  4.58477  3.61503
          0.03589  3.74113  4.46348  0.61958  0.77255  0.58604  0.81312
    207   2.82608  4.77402  3.25250  2.75968  4.10855  3.41888  3.63908  3.56195  2.00514  3.11457  4.06286  3.14683  3.89041  2.83078  1.40693  2.89290  3.07392  3.27750  5.22315  4.00714    209 r - - -
          2.68619  4.42226  2.77521  2.73125  3.46355  2.40514  3.72496  3.29355  2.67742  2.69356  4.24691  2.90348  2.73741  3.18148  2.89775  2.37888  2.77521  2.98520  4.58478  3.61504
          0.16302  1.89428        *  0.36564  1.18336  0.00000        *
//
HMMER3/f [3.1b2 | February 2015]
NAME  Tdp_dirtyBlue.BUF2
LENG  210
ALPH  amino
RF    no
MM    no
CONS  yes
CS    no
MAP   yes
DATE  Fri Nov 20 00:50:21 2020
NSEQ  8
EFFN  0.425781
CKSUM 2386396026
STATS LOCAL MSV      -10.4501  0.70468
STATS LOCAL VITERBI  -11.2340  0.70468
STATS LOCAL FORWARD   -4.7980  0.70468
HMM          A        C        D        E        F        G        H        I        K        L        M        N        P        Q        R        S        T        V        W        Y   
            m->m     m->i     m->d     i->m     i->i     d->m     d->d
  COMPO   2.36970  4.36084  2.93868  2.73632  3.48663  2.71000  3.87030  2.80949  2.84190  2.42232  3.60438  3.23716  3.40443  3.11074  2.91266  2.57115  2.95976  2.43621  4.70190  3.60204
          2.68618  4.42225  2.77519  2.73123  3.46354  2.40513  3.72494  3.29354  2.67741  2.69355  4.24690  2.90347  2.73739  3.18146  2.89801  2.37887  2.77519  2.98518  4.58477  3.61503
          0.03330  3.81461  4.53696  0.61958  0.77255  0.00000        *
      1   2.92529  4.48372  3.98788  3.57799  3.18498  3.79093  4.32659  2.35491  3.34883  1.78938  1.49358  3.86232  4.25213  3.73511  3.56074  3.26788  3.22994  2.35404  5.01747  3.77354      1 m - - -
          2.68618  4.42225  2.77519  2.73123  3.46354  2.40513  3.72494  3.29354  2.67741  2.69355  4.24690  2.90347  2.73739  3.18146  2.89801  2.37887  2.77519  2.98518  4.58477  3.61503
          0.03330  3.81461  4.53696  0.61958  0.77255  0.48576  0.95510
      2   1.32095  4.14636  3.26380  2.99478  4.05140  2.94643  4.07845  3.30979  3.02797  3.09257  4.01384  3.21419  2.95106  3.36064  3.33178  2.41551  2.69492  2.90353  5.43658  4.21363      2 a - - -
          2.68618  4.42225  2.77519  2.73123  3.46354  2.40513  3.72494  3.29354  2.67741  2.69355  4.24690  2.90347  2.73739  3.18146  2.89801  2.37887  2.77519  2.98518  4.58477  3.61503
          0.03330  3.81461  4.53696  0.61958  0.77255  0.48576  0.95510
      3   2.65026  4.66069  2.81968  2.55190  3.76767  2.50428  1.90200  3.57683  2.55806  3.16768  4.06251  3.00805  3.80926  2.99155  2.90468  2.71864  2.96478  3.23681  5.12433  3.72103      3 h - - -
          2.68618  4.42225  2.77519  2.73123  3.46354  2.40513  3.72494  3.29354  2.67741  2.69355  4.24690  2.90347  2.73739  3.18146  2.89801  2.37887  2.77519  2.98518  4.58477  3.61503
          0.03330  3.81461  4.53696  0.61958  0.77255  0.48576  0.95510
      4   2.44588  4.51402  2.68414  2.49241  4.16115  3.05663  3.81602  3.68792  2.69592  3.32494  4.17910  1.92297  3.70457  3.03306  3.08909  1.96275  2.83562  3.25009  5.46929  4.11462      4 n - - -
          2.68618  4.42225  2.77519  2.73123  3.46354  2.40513  3.72494  3.29354  2.67741  2.69355  4.24690  2.90347  2.73739  3.18146  2.89801  2.37887  2.77519  2.98518  4.58477  3.61503
          0.03330  3.81461  4.53696  0.61958  0.77255  0.48576  0.95510
      5   2.52493  5.17353  1.90663  1.87719  4.48646  2.88666  3.64128  3.96131  2.57058  3.49544  4.31799  2.44986  3.74817  2.79642  3.11332  2.66909  3.00690  3.56323  5.68334  4.24182      5 e - - -
          2.68618  4.42225  2.77519  2.73123  3.46354  2.40513  3.72494  3.29354  2.67741  2.69355  4.24690  2.90347  2.73739  3.18146  2.89801  2.37887  2.77519  2.98518  4.58477  3.61503
          0.03330  3.81461  4.53696  0.61958  0.77255  0.48576  0.95510
      6   2.76271  4.32262  4.04413  3.70669  3.50916  3.66268  4.51883  2.05760  3.57353  2.20717  3.48439  3.90544  4.22729  3.93807  3.79137  3.16355  3.12623  1.10137  5.28338  4.01083      6 v - - -
          2.68618  4.42225  2.77519  2.73123  3.46354  2.40513  3.72494  3.29354  2.67741  2.69355  4.24690  2.90347  2.73739  3.18146  2.89801  2.37887  2.77519  2.98518  4.58477  3.61503
          0.03330  3.81461  4.53696  0.61958  0.77255  0.48576  0.95510
      7   2.90486  5.00062  2.46713  1.11071  4.33997  3.23839  3.82185  3.78242  2.69524  3.40948  4.38740  2.90384  3.84063  3.03959  3.09704  2.89401  3.20911  3.47275  5.52259  4.24627      7 e - - -
          2.68618  4.42225  2.77519  2.73123  3.46354  2.40513  3.72494  3.29354  2.67741  2.69355  4.24690  2.90347  2.73739  3.18146  2.89801  2.37887  2.77519  2.98518  4.58477  3.61503
          0.03330  3.81461  4.53696  0.61958  0.77255  0.48576  0.95510
      8   3.09148  4.57162  4.09595  3.73682  3.11579  3.90749  4.41074  2.31824  3.50508  0.94997  3.15915  4.01775  4.35368  3.88731  3.69010  3.47343  3.38887  2.34029  4.97280  3.68235      8 l - - -
          2.68618  4.42225  2.77519  2.73123  3.46354  2.40513  3.72494  3.29354  2.67741  2.69355  4.24690  2.90347  2.73739  3.18146  2.89801  2.37887  2.77519  2.98518  4.58477  3.61503
          0.03330  3.81461  4.53696  0.61958  0.77255  0.48576  0.95510
      9   2.94232  4.78314  3.42729  2.95212  4.12308  3.43983  3.78608  3.66179  2.21952  3.18836  4.19123  3.31568  3.94629  3.01032  1.07071  3.02998  3.21293  3.38854  5.23031  4.06420      9 r - - -
          2.68618  4.42225  2.77519  2.73123  3.46354  2.40513  3.72494  3.29354  2.67741  2.69355  4.24690  2.90347  2.73739  3.18146  2.89801  2.37887  2.77519  2.98518  4.58477  3.61503
          0.03330  3.81461  4.53696  0.61958  0.77255  0.48576  0.95510
     10   2.38382  4.22835  3.37887  3.12967  3.91982  3.06915  4.15112  3.03999  3.07148  2.90548  3.96077  3.34749  3.76880  3.46953  3.33220  2.58458  1.27399  2.74117  5.36281  4.13682     10 t - - -
          2.68618  4.42225  2.77519  2.73123  3.46354  2.40513  3.72494  3.29354  2.67741  2.69355  4.24690  2.90347  2.73739  3.18146  2.89801  2.37887  2.77519  2.98518  4.58477  3.61503
          0.03330  3.81461  4.53696  0.61958  0.77255  0.48576  0.95510
     11   3.28502  4.64418  4.26161  3.87502  1.39555  4.11054  3.44966  3.00302  3.74506  2.39032  3.63005  3.84147  4.44486  3.83877  3.87278  3.46400  3.51670  2.92496  3.65265  1.53834     11 f - - -
          2.68618  4.42225  2.77519  2.73123  3.46354  2.40513  3.72494  3.29354  2.67741  2.69355  4.24690  2.90347  2.73739  3.18146  2.89801  2.37887  2.77519  2.98518  4.58477  3.61503
          0.03330  3.81461  4.53696  0.61958  0.77255  0.48576  0.95510
     12   1.10056  4.16535  3.40553  3.19556  3.99630  2.99114  4.22421  3.11332  3.21035  2.99742  4.03673  3.35927  3.72502  3.55715  3.46410  2.51671  2.79012  2.77784  5.42931  4.22338     12 a - - -
          2.68618  4.42225  2.77519  2.73123  3.46354  2.40513  3.72494  3.29354  2.67741  2.69355  4.24690  2.90347  2.73739  3.18146  2.89801  2.37887  2.77519  2.98518  4.58477  3.61503
          0.03330  3.81461  4.53696  0.61958  0.77255  0.48576  0.95510
     13   3.18649  4.60575  4.15895  3.86349  1.11147  3.88772  3.85464  2.71849  3.77221  2.10254  3.45803  3.95468  4.34847  3.95650  3.90621  3.45872  3.48804  2.70472  4.12287  2.49796     13 f - - -
          2.68618  4.42225  2.77519  2.73123  3.46354  2.40513  3.72494  3.29354  2.67741  2.69355  4.24690  2.90347  2.73739  3.18146  2.89801  2.37887  2.77519  2.98518  4.58477  3.61503
          0.03330  3.81461  4.53696  0.61958  0.77255  0.48576  0.95510
     14   2.76271  4.32262  4.04413  3.70669  3.50916  3.66268  4.51883  2.05760  3.57353  2.20717  3.48439  3.90544  4.22729  3.93807  3.79137  3.16355  3.12623  1.10137  5.28338  4.01083     14 v - - -
          2.68618  4.42225  2.77519  2.73123  3.46354  2.40513  3.72494  3.29354  2.67741  2.69355  4.24690  2.90347  2.73739  3.18146  2.89801  2.37887  2.77519  2.98518  4.58477  3.61503
          0.03330  3.81461  4.53696  0.61958  0.77255  0.48576  0.95510
     15   2.92943  5.04531  1.00475  2.30314  4.41509  3.16860  3.88325  3.99053  2.95695  3.60978  4.58783  2.85607  3.81746  3.12320  3.46428  2.89922  3.26722  3.63632  5.59486  4.29913     15 d - - -
          2.68618  4.42225  2.77519  2.73123  3.46354  2.40513  3.72494  3.29354  2.67741  2.69355  4.24690  2.90347  2.73739  3.18146  2.89801  2.37887  2.77519  2.98518  4.58477  3.61503
          0.03330  3.81461  4.53696  0.61958  0.77255  0.48576  0.95510
     16   2.94232  4.78314  3.42729  2.95212  4.12308  3.43983  3.78608  3.66179  2.21952  3.18836  4.19123  3.31568  3.94629  3.01032  1.07071  3.02998  3.21293  3.38854  5.23031  4.06420     16 r - - -
          2.68618  4.42225  2.77519  2.73123  3.46354  2.40513  3.72494  3.29354  2.67741  2.69355  4.24690  2.90347  2.73739  3.18146  2.89801  2.37887  2.77519  2.98518  4.58477  3.61503
          0.03330  3.81461  4.53696  0.61958  0.77255  0.48576  0.95510
     17   3.09148  4.57162  4.09595  3.73682  3.11579  3.90749  4.41074  2.31824  3.50508  0.94997  3.15915  4.01775  4.35368  3.88731  3.69010  3.47343  3.38887  2.34029  4.97280  3.68235     17 l - - -
          2.68618  4.42225  2.77519  2.73123  3.46354  2.40513  3.72494  3.29354  2.67741  2.69355  4.24690  2.90347  2.73739  3.18146  2.89801  2.37887  2.77519  2.98518  4.58477  3.61503
          0.03330  3.81461  4.53696  0.61958  0.77255  0.48576  0.95510
     18   2.83737  4.81895  2.86738  2.62262  3.97943  3.32918  3.77993  3.60256  2.44779  3.11055  4.14143  3.08131  3.88269  1.34074  2.73253  2.88822  3.13504  3.33627  5.26244  3.95275     18 q - - -
          2.68618  4.42225  2.77519  2.73123  3.46354  2.40513  3.72494  3.29354  2.67741  2.69355  4.24690  2.90347  2.73739  3.18146  2.89801  2.37887  2.77519  2.98518  4.58477  3.61503
          0.03330  3.81461  4.53696  0.61958  0.77255  0.48576  0.95510
     19   2.67868  4.44430  3.27984  3.11152  4.10946  3.13514  4.19280  3.64108  3.16406  3.27380  4.32205  3.42345  0.94259  3.55467  3.41515  2.84465  3.11598  3.29295  5.31081  4.22975     19 p - - -
          2.68618  4.42225  2.77519  2.73123  3.46354  2.40513  3.72494  3.29354  2.67741  2.69355  4.24690  2.90347  2.73739  3.18146  2.89801  2.37887  2.77519  2.98518  4.58477  3.61503
          0.03330  3.81461  4.53696  0.61958  0.77255  0.48576  0.95510
     20   2.83737  4.81895  2.86738  2.62262  3.97943  3.32918  3.77993  3.60256  2.44779  3.11055  4.14143  3.08131  3.88269  1.34074  2.73253  2.88822  3.13504  3.33627  5.26244  3.95275     20 q - - -
          2.68618  4.42225  2.77519  2.73123  3.46354  2.40513  3.72494  3.29354  2.67741  2.69355  4.24690  2.90347  2.73739  3.18146  2.89801  2.37887  2.77519  2.98518  4.58477  3.61503
          0.03330  3.81461  4.53696  0.61958  0.77255  0.48576  0.95510
     21   2.92529  4.48372  3.98788  3.57799  3.18498  3.79093  4.32659  2.35491  3.34883  1.78938  1.49358  3.86232  4.25213  3.73511  3.56074  3.26788  3.22994  2.35404  5.01747  3.77354     21 m - - -
          2.68618  4.42225  2.77519  2.73123  3.46354  2.40513  3.72494  3.29354  2.67741  2.69355  4.24690  2.90347  2.73739  3.18146  2.89801  2.37887  2.77519  2.98518  4.58477  3.61503
          0.03330  3.81461  4.53696  0.61958  0.77255  0.48576  0.95510
     22   1.10056  4.16535  3.40553  3.19556  3.99630  2.99114  4.22421  3.11332  3.21035  2.99742  4.03673  3.35927  3.72502  3.55715  3.46410  2.51671  2.79012  2.77784  5.42931  4.22338     22 a - - -
          2.68618  4.42225  2.77519  2.73123  3.46354  2.40513  3.72494  3.29354  2.67741  2.69355  4.24690  2.90347  2.73739  3.18146  2.89801  2.37887  2.77519  2.98518  4.58477  3.61503
          0.03330  3.81461  4.53696  0.61958  0.77255  0.48576  0.95510
     23   1.10056  4.16535  3.40553  3.19556  3.99630  2.99114  4.22421  3.11332  3.21035  2.99742  4.03673  3.35927  3.72502  3.55715  3.46410  2.51671  2.79012  2.77784  5.42931  4.22338     23 a - - -
          2.68618  4.42225  2.77519  2.73123  3.46354  2.40513  3.72494  3.29354  2.67741  2.69355  4.24690  2.90347  2.73739  3.18146  2.89801  2.37887  2.77519  2.98518  4.58477  3.61503
          0.03330  3.81461  4.53696  0.61958  0.77255  0.48576  0.95510
     24   3.09148  4.57162  4.09595  3.73682  3.11579  3.90749  4.41074  2.31824  3.50508  0.94997  3.15915  4.01775  4.35368  3.88731  3.69010  3.47343  3.38887  2.34029  4.97280  3.68235     24 l - - -
          2.68618  4.42225  2.77519  2.73123  3.46354  2.40513  3.72494  3.29354  2.67741  2.69355  4.24690  2.90347  2.73739  3.18146  2.89801  2.37887  2.77519  2.98518  4.58477  3.61503
          0.03330  3.81461  4.53696  0.61958  0.77255  0.48576  0.95510
     25   3.09148  4.57162  4.09595  3.73682  3.11579  3.90749  4.41074  2.31824  3.50508  0.94997  3.15915  4.01775  4.35368  3.88731  3.69010  3.47343  3.38887  2.34029  4.97280  3.68235     25 l - - -
          2.68618  4.42225  2.77519  2.73123  3.46354  2.40513  3.72494  3.29354  2.67741  2.69355  4.24690  2.90347  2.73739  3.18146  2.89801  2.37887  2.77519  2.98518  4.58477  3.61503
          0.03330  3.81461  4.53696  0.61958  0.77255  0.48576  0.95510
     26   2.59636  4.37612  3.25814  3.15092  4.29163  0.82427  4.27360  3.87822  3.32417  3.53940  4.51564  3.42276  3.76539  3.65312  3.56545  2.76684  3.07315  3.41783  5.40092  4.39200     26 g - - -
          2.68618  4.42225  2.77519  2.73123  3.46354  2.40513  3.72494  3.29354  2.67741  2.69355  4.24690  2.90347  2.73739  3.18146  2.89801  2.37887  2.77519  2.98518  4.58477  3.61503
          0.03330  3.81461  4.53696  0.61958  0.77255  0.48576  0.95510
     27   2.28865  4.20761  3.15817  2.97250  4.01926  2.93866  4.08335  3.53461  3.04230  3.25980  4.19163  3.20577  3.67295  3.39645  3.32927  1.18180  2.76468  3.08245  5.39668  4.10278     27 s - - -
          2.68618  4.42225  2.77519  2.73123  3.46354  2.40513  3.72494  3.29354  2.67741  2.69355  4.24690  2.90347  2.73739  3.18146  2.89801  2.37887  2.77519  2.98518  4.58477  3.61503
          0.03330  3.81461  4.53696  0.61958  0.77255  0.48576  0.95510
     28   2.76271  4.32262  4.04413  3.70669  3.50916  3.66268  4.51883  2.05760  3.57353  2.20717  3.48439  3.90544  4.22729  3.93807  3.79137  3.16355  3.12623  1.10137  5.28338  4.01083     28 v - - -
          2.68618  4.42225  2.77519  2.73123  3.46354  2.40513  3.72494  3.29354  2.67741  2.69355  4.24690  2.90347  2.73739  3.18146  2.89801  2.37887  2.77519  2.98518  4.58477  3.61503
          0.03330  3.81461  4.53696  0.61958  0.77255  0.48576  0.95510
     29   2.92529  4.48372  3.98788  3.57799  3.18498  3.79093  4.32659  2.35491  3.34883  1.78938  1.49358  3.86232  4.25213  3.73511  3.56074  3.26788  3.22994  2.35404  5.01747  3.77354     29 m - - -
          2.68618  4.42225  2.77519  2.73123  3.46354  2.40513  3.72494  3.29354  2.67741  2.69355  4.24690  2.90347  2.73739  3.18146  2.89801  2.37887  2.77519  2.98518  4.58477  3.61503
          0.03330  3.81461  4.53696  0.61958  0.77255  0.48576  0.95510
     30   2.28865  4.20761  3.15817  2.97250  4.01926  2.93866  4.08335  3.53461  3.04230  3.25980  4.19163  3.20577  3.67295  3.39645  3.32927  1.18180  2.76468  3.08245  5.39668  4.10278     30 s - - -
          2.68618  4.42225  2.77519  2.73123  3.46354  2.40513  3.72494  3.29354  2.67741  2.69355  4.24690  2.90347  2.73739  3.18146  2.89801  2.37887  2.77519  2.98518  4.58477  3.61503
          0.03330  3.81461  4.53696  0.61958  0.77255  0.48576  0.95510
     31   2.59636  4.37612  3.25814  3.15092  4.29163  0.82427  4.27360  3.87822  3.32417  3.53940  4.51564  3.42276  3.76539  3.65312  3.56545  2.76684  3.07315  3.41783  5.40092  4.39200     31 g - - -
          2.68618  4.42225  2.77519  2.73123  3.46354  2.40513  3.72494  3.29354  2.67741  2.69355  4.24690  2.90347  2.73739  3.18146  2.89801  2.37887  2.77519  2.98518  4.58477  3.61503
          0.03330  3.81461  4.53696  0.61958  0.77255  0.48576  0.95510
     32   2.92943  5.04531  1.00475  2.30314  4.41509  3.16860  3.88325  3.99053  2.95695  3.60978  4.58783  2.85607  3.81746  3.12320  3.46428  2.89922  3.26722  3.63632  5.59486  4.29913     32 d - - -
          2.68618  4.42225  2.77519  2.73123  3.46354  2.40513  3.72494  3.29354  2.67741  2.69355  4.24690  2.90347  2.73739  3.18146  2.89801  2.37887  2.77519  2.98518  4.58477  3.61503
          0.03330  3.81461  4.53696  0.61958  0.77255  0.48576  0.95510
     33   2.67868  4.44430  3.27984  3.11152  4.10946  3.13514  4.19280  3.64108  3.16406  3.27380  4.32205  3.42345  0.94259  3.55467  3.41515  2.84465  3.11598  3.29295  5.31081  4.22975     33 p - - -
          2.68618  4.42225  2.77519  2.73123  3.46354  2.40513  3.72494  3.29354  2.67741  2.69355  4.24690  2.90347  2.73739  3.18146  2.89801  2.37887  2.77519  2.98518  4.58477  3.61503
          0.03330  3.81461  4.53696  0.61958  0.77255  0.48576  0.95510
     34   2.76271  4.32262  4.04413  3.70669  3.50916  3.66268  4.51883  2.05760  3.57353  2.20717  3.48439  3.90544  4.22729  3.93807  3.79137  3.16355  3.12623  1.10137  5.28338  4.01083     34 v - - -
          2.68618  4.42225  2.77519  2.73123  3.46354  2.40513  3.72494  3.29354  2.67741  2.69355  4.24690  2.90347  2.73739  3.18146  2.89801  2.37887  2.77519  2.98518  4.58477  3.61503
          0.03330  3.81461  4.53696  0.61958  0.77255  0.48576  0.95510
     35   2.76271  4.32262  4.04413  3.70669  3.50916  3.66268  4.51883  2.05760  3.57353  2.20717  3.48439  3.90544  4.22729  3.93807  3.79137  3.16355  3.12623  1.10137  5.28338  4.01083     35 v - - -
          2.68618  4.42225  2.77519  2.73123  3.46354  2.40513  3.72494  3.29354  2.67741  2.69355  4.24690  2.90347  2.73739  3.18146  2.89801  2.37887  2.77519  2.98518  4.58477  3.61503
          0.03330  3.81461  4.53696  0.61958  0.77255  0.48576  0.95510
     36   2.90486  5.00062  2.46713  1.11071  4.33997  3.23839  3.82185  3.78242  2.69524  3.40948  4.38740  2.90384  3.84063  3.03959  3.09704  2.89401  3.20911  3.47275  5.52259  4.24627     36 e - - -
          2.68618  4.42225  2.77519  2.73123  3.46354  2.40513  3.72494  3.29354  2.67741  2.69355  4.24690  2.90347  2.73739  3.18146  2.89801  2.37887  2.77519  2.98518  4.58477  3.61503
          0.03330  3.81461  4.53696  0.61958  0.77255  0.48576  0.95510
     37   2.59636  4.37612  3.25814  3.15092  4.29163  0.82427  4.27360  3.87822  3.32417  3.53940  4.51564  3.42276  3.76539  3.65312  3.56545  2.76684  3.07315  3.41783  5.40092  4.39200     37 g - - -
          2.68618  4.42225  2.77519  2.73123  3.46354  2.40513  3.72494  3.29354  2.67741  2.69355  4.24690  2.90347  2.73739  3.18146  2.89801  2.37887  2.77519  2.98518  4.58477  3.61503
          0.03330  3.81461  4.53696  0.61958  0.77255  0.48576  0.95510
     38   2.92529  4.48372  3.98788  3.57799  3.18498  3.79093  4.32659  2.35491  3.34883  1.78938  1.49358  3.86232  4.25213  3.73511  3.56074  3.26788  3.22994  2.35404  5.01747  3.77354     38 m - - -
          2.68618  4.42225  2.77519  2.73123  3.46354  2.40513  3.72494  3.29354  2.67741  2.69355  4.24690  2.90347  2.73739  3.18146  2.89801  2.37887  2.77519  2.98518  4.58477  3.61503
          0.03330  3.81461  4.53696  0.61958  0.77255  0.48576  0.95510
     39   2.28865  4.20761  3.15817  2.97250  4.01926  2.93866  4.08335  3.53461  3.04230  3.25980  4.19163  3.20577  3.67295  3.39645  3.32927  1.18180  2.76468  3.08245  5.39668  4.10278     39 s - - -
          2.68618  4.42225  2.77519  2.73123  3.46354  2.40513  3.72494  3.29354  2.67741  2.69355  4.24690  2.90347  2.73739  3.18146  2.89801  2.37887  2.77519  2.98518  4.58477  3.61503
          0.03330  3.81461  4.53696  0.61958  0.77255  0.48576  0.95510
     40   2.79207  5.10313  2.42968  1.68579  4.38083  3.27080  3.63736  3.83881  2.38343  3.37524  4.24415  2.77979  3.80342  2.18225  2.78149  2.75024  3.04780  3.49081  5.54822  4.17884     40 e - - -
          2.68618  4.42225  2.77519  2.73123  3.46354  2.40513  3.72494  3.29354  2.67741  2.69355  4.24690  2.90347  2.73739  3.18146  2.89801  2.37887  2.77519  2.98518  4.58477  3.61503
          0.03330  3.81461  4.53696  0.61958  0.77255  0.48576  0.95510
     41   3.09148  4.57162  4.09595  3.73682  3.11579  3.90749  4.41074  2.31824  3.50508  0.94997  3.15915  4.01775  4.35368  3.88731  3.69010  3.47343  3.38887  2.34029  4.97280  3.68235     41 l - - -
          2.68618  4.42225  2.77519  2.73123  3.46354  2.40513  3.72494  3.29354  2.67741  2.69355  4.24690  2.90347  2.73739  3.18146  2.89801  2.37887  2.77519  2.98518  4.58477  3.61503
          0.03330  3.81461  4.53696  0.61958  0.77255  0.48576  0.95510
     42   3.24543  4.66592  4.10126  3.71797  1.85521  4.03568  3.45258  3.04721  3.59086  2.46656  3.69374  3.76234  4.39606  3.74938  3.76167  3.39950  3.48662  2.95030  3.68947  1.21541     42 y - - -
          2.68618  4.42225  2.77519  2.73123  3.46354  2.40513  3.72494  3.29354  2.67741  2.69355  4.24690  2.90347  2.73739  3.18146  2.89801  2.37887  2.77519  2.98518  4.58477  3.61503
          0.03330  3.81461  4.53696  0.61958  0.77255  0.48576  0.95510
     43   3.09148  4.57162  4.09595  3.73682  3.11579  3.90749  4.41074  2.31824  3.50508  0.94997  3.15915  4.01775  4.35368  3.88731  3.69010  3.47343  3.38887  2.34029  4.97280  3.68235     43 l - - -
          2.68618  4.42225  2.77519  2.73123  3.46354  2.40513  3.72494  3.29354  2.67741  2.69355  4.24690  2.90347  2.73739  3.18146  2.89801  2.37887  2.77519  2.98518  4.58477  3.61503
          0.03330  3.81461  4.53696  0.61958  0.77255  0.48576  0.95510
     44   2.90486  5.00062  2.46713  1.11071  4.33997  3.23839  3.82185  3.78242  2.69524  3.40948  4.38740  2.90384  3.84063  3.03959  3.09704  2.89401  3.20911  3.47275  5.52259  4.24627     44 e - - -
          2.68618  4.42225  2.77519  2.73123  3.46354  2.40513  3.72494  3.29354  2.67741  2.69355  4.24690  2.90347  2.73739  3.18146  2.89801  2.37887  2.77519  2.98518  4.58477  3.61503
          0.03330  3.81461  4.53696  0.61958  0.77255  0.48576  0.95510
     45   2.98615  4.42260  4.25095  3.86557  3.33652  4.00195  4.60527  1.15268  3.69247  1.93589  3.28239  4.11908  4.43984  4.04750  3.89575  3.49268  3.28684  1.84805  5.21447  3.94690     45 i - - -
          2.68618  4.42225  2.77519  2.73123  3.46354  2.40513  3.72494  3.29354  2.67741  2.69355  4.24690  2.90347  2.73739  3.18146  2.89801  2.37887  2.77519  2.98518  4.58477  3.61503
          0.03330  3.81461  4.53696  0.61958  0.77255  0.48576  0.95510
     46   2.28865  4.20761  3.15817  2.97250  4.01926  2.93866  4.08335  3.53461  3.04230  3.25980  4.19163  3.20577  3.67295  3.39645  3.32927  1.18180  2.76468  3.08245  5.39668  4.10278     46 s - - -
          2.68618  4.42225  2.77519  2.73123  3.46354  2.40513  3.72494  3.29354  2.67741  2.69355  4.24690  2.90347  2.73739  3.18146  2.89801  2.37887  2.77519  2.98518  4.58477  3.61503
          0.03330  3.81461  4.53696  0.61958  0.77255  0.48576  0.95510
     47   2.67868  4.44430  3.27984  3.11152  4.10946  3.13514  4.19280  3.64108  3.16406  3.27380  4.32205  3.42345  0.94259  3.55467  3.41515  2.84465  3.11598  3.29295  5.31081  4.22975     47 p - - -
          2.68618  4.42225  2.77519  2.73123  3.46354  2.40513  3.72494  3.29354  2.67741  2.69355  4.24690  2.90347  2.73739  3.18146  2.89801  2.37887  2.77519  2.98518  4.58477  3.61503
          0.03330  3.81461  4.53696  0.61958  0.77255  0.48576  0.95510
     48   2.59636  4.37612  3.25814  3.15092  4.29163  0.82427  4.27360  3.87822  3.32417  3.53940  4.51564  3.42276  3.76539  3.65312  3.56545  2.76684  3.07315  3.41783  5.40092  4.39200     48 g - - -
          2.68618  4.42225  2.77519  2.73123  3.46354  2.40513  3.72494  3.29354  2.67741  2.69355  4.24690  2.90347  2.73739  3.18146  2.89801  2.37887  2.77519  2.98518  4.58477  3.61503
          0.03330  3.81461  4.53696  0.61958  0.77255  0.48576  0.95510
     49   2.28865  4.20761  3.15817  2.97250  4.01926  2.93866  4.08335  3.53461  3.04230  3.25980  4.19163  3.20577  3.67295  3.39645  3.32927  1.18180  2.76468  3.08245  5.39668  4.10278     49 s - - -
          2.68618  4.42225  2.77519  2.73123  3.46354  2.40513  3.72494  3.29354  2.67741  2.69355  4.24690  2.90347  2.73739  3.18146  2.89801  2.37887  2.77519  2.98518  4.58477  3.61503
          0.03330  3.81461  4.53696  0.61958  0.77255  0.48576  0.95510
     50   2.92943  5.04531  1.00475  2.30314  4.41509  3.16860  3.88325  3.99053  2.95695  3.60978  4.58783  2.85607  3.81746  3.12320  3.46428  2.89922  3.26722  3.63632  5.59486  4.29913     50 d - - -
          2.68618  4.42225  2.77519  2.73123  3.46354  2.40513  3.72494  3.29354  2.67741  2.69355  4.24690  2.90347  2.73739  3.18146  2.89801  2.37887  2.77519  2.98518  4.58477  3.61503
          0.03330  3.81461  4.53696  0.61958  0.77255  0.48576  0.95510
     51   2.76271  4.32262  4.04413  3.70669  3.50916  3.66268  4.51883  2.05760  3.57353  2.20717  3.48439  3.90544  4.22729  3.93807  3.79137  3.16355  3.12623  1.10137  5.28338  4.01083     51 v - - -
          2.68618  4.42225  2.77519  2.73123  3.46354  2.40513  3.72494  3.29354  2.67741  2.69355  4.24690  2.90347  2.73739  3.18146  2.89801  2.37887  2.77519  2.98518  4.58477  3.61503
          0.03330  3.81461  4.53696  0.61958  0.77255  0.48576  0.95510
     52   3.16581  4.67823  3.75377  3.47339  2.29869  3.76346  3.59511  3.18331  3.33258  2.65190  3.86471  3.65381  4.23922  3.65252  3.52769  3.30788  3.45254  3.05129  3.93985  1.06776     52 y - - -
          2.68618  4.42225  2.77519  2.73123  3.46354  2.40513  3.72494  3.29354  2.67741  2.69355  4.24690  2.90347  2.73739  3.18146  2.89801  2.37887  2.77519  2.98518  4.58477  3.61503
          0.03330  3.81461  4.53696  0.61958  0.77255  0.48576  0.95510
     53   1.10056  4.16535  3.40553  3.19556  3.99630  2.99114  4.22421  3.11332  3.21035  2.99742  4.03673  3.35927  3.72502  3.55715  3.46410  2.51671  2.79012  2.77784  5.42931  4.22338     53 a - - -
          2.68618  4.42225  2.77519  2.73123  3.46354  2.40513  3.72494  3.29354  2.67741  2.69355  4.24690  2.90347  2.73739  3.18146  2.89801  2.37887  2.77519  2.98518  4.58477  3.61503
          0.03330  3.81461  4.53696  0.61958  0.77255  0.48576  0.95510
     54   3.09148  4.57162  4.09595  3.73682  3.11579  3.90749  4.41074  2.31824  3.50508  0.94997  3.15915  4.01775  4.35368  3.88731  3.69010  3.47343  3.38887  2.34029  4.97280  3.68235     54 l - - -
          2.68618  4.42225  2.77519  2.73123  3.46354  2.40513  3.72494  3.29354  2.67741  2.69355  4.24690  2.90347  2.73739  3.18146  2.89801  2.37887  2.77519  2.98518  4.58477  3.61503
          0.03330  3.81461  4.53696  0.61958  0.77255  0.48576  0.95510
     55   2.76271  4.32262  4.04413  3.70669  3.50916  3.66268  4.51883  2.05760  3.57353  2.20717  3.48439  3.90544  4.22729  3.93807  3.79137  3.16355  3.12623  1.10137  5.28338  4.01083     55 v - - -
          2.68618  4.42225  2.77519  2.73123  3.46354  2.40513  3.72494  3.29354  2.67741  2.69355  4.24690  2.90347  2.73739  3.18146  2.89801  2.37887  2.77519  2.98518  4.58477  3.61503
          0.03330  3.81461  4.53696  0.61958  0.77255  0.48576  0.95510
     56   2.92943  5.04531  1.00475  2.30314  4.41509  3.16860  3.88325  3.99053  2.95695  3.60978  4.58783  2.85607  3.81746  3.12320  3.46428  2.89922  3.26722  3.63632  5.59486  4.29913     56 d - - -
          2.68618  4.42225  2.77519  2.73123  3.46354  2.40513  3.72494  3.29354  2.67741  2.69355  4.24690  2.90347  2.73739  3.18146  2.89801  2.37887  2.77519  2.98518  4.58477  3.61503
          0.03330  3.81461  4.53696  0.61958  0.77255  0.48576  0.95510
     57   1.10056  4.16535  3.40553  3.19556  3.99630  2.99114  4.22421  3.11332  3.21035  2.99742  4.03673  3.35927  3.72502  3.55715  3.46410  2.51671  2.79012  2.77784  5.42931  4.22338     57 a - - -
          2.68618  4.42225  2.77519  2.73123  3.46354  2.40513  3.72494  3.29354  2.67741  2.69355  4.24690  2.90347  2.73739  3.18146  2.89801  2.37887  2.77519  2.98518  4.58477  3.61503
          0.03330  3.81461  4.53696  0.61958  0.77255  0.48576  0.95510
     58   1.10056  4.16535  3.40553  3.19556  3.99630  2.99114  4.22421  3.11332  3.21035  2.99742  4.03673  3.35927  3.72502  3.55715  3.46410  2.51671  2.79012  2.77784  5.42931  4.22338     58 a - - -
          2.68618  4.42225  2.77519  2.73123  3.46354  2.40513  3.72494  3.29354  2.67741  2.69355  4.24690  2.90347  2.73739  3.18146  2.89801  2.37887  2.77519  2.98518  4.58477  3.61503
          0.03330  3.81461  4.53696  0.61958  0.77255  0.48576  0.95510
     59   2.76271  4.32262  4.04413  3.70669  3.50916  3.66268  4.51883  2.05760  3.57353  2.20717  3.48439  3.90544  4.22729  3.93807  3.79137  3.16355  3.12623  1.10137  5.28338  4.01083     59 v - - -
          2.68618  4.42225  2.77519  2.73123  3.46354  2.40513  3.72494  3.29354  2.67741  2.69355  4.24690  2.90347  2.73739  3.18146  2.89801  2.37887  2.77519  2.98518  4.58477  3.61503
          0.03330  3.81461  4.53696  0.61958  0.77255  0.48576  0.95510
     60   2.92096  4.87994  3.09297  2.72688  4.25311  3.41535  3.73032  3.67903  1.12048  3.25742  4.22316  3.15347  3.92076  2.92597  2.42516  2.96745  3.17917  3.39050  5.33252  4.13739     60 k - - -
          2.68618  4.42225  2.77519  2.73123  3.46354  2.40513  3.72494  3.29354  2.67741  2.69355  4.24690  2.90347  2.73739  3.18146  2.89801  2.37887  2.77519  2.98518  4.58477  3.61503
          0.03330  3.81461  4.53696  0.61958  0.77255  0.48576  0.95510
     61   1.34619  4.10342  3.24971  3.01965  4.15107  2.23747  4.12215  3.46280  3.10796  3.23821  4.11442  3.20596  3.62319  3.40984  3.40818  2.36188  2.66339  2.98816  5.50623  4.29755     61 a - - -
          2.68618  4.42225  2.77519  2.73123  3.46354  2.40513  3.72494  3.29354  2.67741  2.69355  4.24690  2.90347  2.73739  3.18146  2.89801  2.37887  2.77519  2.98518  4.58477  3.61503
          0.03330  3.81461  4.53696  0.61958  0.77255  0.48576  0.95510
     62   1.61432  4.10402  3.40612  3.09117  3.99961  2.96534  4.11660  3.07575  3.06883  2.98419  3.92845  3.27020  3.67877  3.40440  3.36154  2.41480  1.89123  2.71554  5.43002  4.21223     62 a - - -
          2.68618  4.42225  2.77519  2.73123  3.46354  2.40513  3.72494  3.29354  2.67741  2.69355  4.24690  2.90347  2.73739  3.18146  2.89801  2.37887  2.77519  2.98518  4.58477  3.61503
          0.03330  3.81461  4.53696  0.61958  0.77255  0.48576  0.95510
     63   2.59636  4.37612  3.25814  3.15092  4.29163  0.82427  4.27360  3.87822  3.32417  3.53940  4.51564  3.42276  3.76539  3.65312  3.56545  2.76684  3.07315  3.41783  5.40092  4.39200     63 g - - -
          2.68618  4.42225  2.77519  2.73123  3.46354  2.40513  3.72494  3.29354  2.67741  2.69355  4.24690  2.90347  2.73739  3.18146  2.89801  2.37887  2.77519  2.98518  4.58477  3.61503
          0.03330  3.81461  4.53696  0.61958  0.77255  0.48576  0.95510
     64   2.76271  4.32262  4.04413  3.70669  3.50916  3.66268  4.51883  2.05760  3.57353  2.20717  3.48439  3.90544  4.22729  3.93807  3.79137  3.16355  3.12623  1.10137  5.28338  4.01083     64 v - - -
          2.68618  4.42225  2.77519  2.73123  3.46354  2.40513  3.72494  3.29354  2.67741  2.69355  4.24690  2.90347  2.73739  3.18146  2.89801  2.37887  2.77519  2.98518  4.58477  3.61503
          0.03330  3.81461  4.53696  0.61958  0.77255  0.48576  0.95510
     65   2.94232  4.78314  3.42729  2.95212  4.12308  3.43983  3.78608  3.66179  2.21952  3.18836  4.19123  3.31568  3.94629  3.01032  1.07071  3.02998  3.21293  3.38854  5.23031  4.06420     65 r - - -
          2.68618  4.42225  2.77519  2.73123  3.46354  2.40513  3.72494  3.29354  2.67741  2.69355  4.24690  2.90347  2.73739  3.18146  2.89801  2.37887  2.77519  2.98518  4.58477  3.61503
          0.03330  3.81461  4.53696  0.61958  0.77255  0.48576  0.95510
     66   2.67868  4.44430  3.27984  3.11152  4.10946  3.13514  4.19280  3.64108  3.16406  3.27380  4.32205  3.42345  0.94259  3.55467  3.41515  2.84465  3.11598  3.29295  5.31081  4.22975     66 p - - -
          2.68618  4.42225  2.77519  2.73123  3.46354  2.40513  3.72494  3.29354  2.67741  2.69355  4.24690  2.90347  2.73739  3.18146  2.89801  2.37887  2.77519  2.98518  4.58477  3.61503
          0.03330  3.81461  4.53696  0.61958  0.77255  0.48576  0.95510
     67   2.59636  4.37612  3.25814  3.15092  4.29163  0.82427  4.27360  3.87822  3.32417  3.53940  4.51564  3.42276  3.76539  3.65312  3.56545  2.76684  3.07315  3.41783  5.40092  4.39200     67 g - - -
          2.68618  4.42225  2.77519  2.73123  3.46354  2.40513  3.72494  3.29354  2.67741  2.69355  4.24690  2.90347  2.73739  3.18146  2.89801  2.37887  2.77519  2.98518  4.58477  3.61503
          0.03330  3.81461  4.53696  0.61958  0.77255  0.48576  0.95510
     68   2.28865  4.20761  3.15817  2.97250  4.01926  2.93866  4.08335  3.53461  3.04230  3.25980  4.19163  3.20577  3.67295  3.39645  3.32927  1.18180  2.76468  3.08245  5.39668  4.10278     68 s - - -
          2.68618  4.42225  2.77519  2.73123  3.46354  2.40513  3.72494  3.29354  2.67741  2.69355  4.24690  2.90347  2.73739  3.18146  2.89801  2.37887  2.77519  2.98518  4.58477  3.61503
          0.03330  3.81461  4.53696  0.61958  0.77255  0.48576  0.95510
     69   2.83737  4.81895  2.86738  2.62262  3.97943  3.32918  3.77993  3.60256  2.44779  3.11055  4.14143  3.08131  3.88269  1.34074  2.73253  2.88822  3.13504  3.33627  5.26244  3.95275     69 q - - -
          2.68618  4.42225  2.77519  2.73123  3.46354  2.40513  3.72494  3.29354  2.67741  2.69355  4.24690  2.90347  2.73739  3.18146  2.89801  2.37887  2.77519  2.98518  4.58477  3.61503
          0.03330  3.81461  4.53696  0.61958  0.77255  0.48576  0.95510
     70   2.76271  4.32262  4.04413  3.70669  3.50916  3.66268  4.51883  2.05760  3.57353  2.20717  3.48439  3.90544  4.22729  3.93807  3.79137  3.16355  3.12623  1.10137  5.28338  4.01083     70 v - - -
          2.68618  4.42225  2.77519  2.73123  3.46354  2.40513  3.72494  3.29354  2.67741  2.69355  4.24690  2.90347  2.73739  3.18146  2.89801  2.37887  2.77519  2.98518  4.58477  3.61503
          0.03330  3.81461  4.53696  0.61958  0.77255  0.48576  0.95510
     71   2.76271  4.32262  4.04413  3.70669  3.50916  3.66268  4.51883  2.05760  3.57353  2.20717  3.48439  3.90544  4.22729  3.93807  3.79137  3.16355  3.12623  1.10137  5.28338  4.01083     71 v - - -
          2.68618  4.42225  2.77519  2.73123  3.46354  2.40513  3.72494  3.29354  2.67741  2.69355  4.24690  2.90347  2.73739  3.18146  2.89801  2.37887  2.77519  2.98518  4.58477  3.61503
          0.03330  3.81461  4.53696  0.61958  0.77255  0.48576  0.95510
     72   2.90486  5.00062  2.46713  1.11071  4.33997  3.23839  3.82185  3.78242  2.69524  3.40948  4.38740  2.90384  3.84063  3.03959  3.09704  2.89401  3.20911  3.47275  5.52259  4.24627     72 e - - -
          2.68618  4.42225  2.77519  2.73123  3.46354  2.40513  3.72494  3.29354  2.67741  2.69355  4.24690  2.90347  2.73739  3.18146  2.89801  2.37887  2.77519  2.98518  4.58477  3.61503
          0.03330  3.81461  4.53696  0.61958  0.77255  0.48576  0.95510
     73   2.94232  4.78314  3.42729  2.95212  4.12308  3.43983  3.78608  3.66179  2.21952  3.18836  4.19123  3.31568  3.94629  3.01032  1.07071  3.02998  3.21293  3.38854  5.23031  4.06420     73 r - - -
          2.68618  4.42225  2.77519  2.73123  3.46354  2.40513  3.72494  3.29354  2.67741  2.69355  4.24690  2.90347  2.73739  3.18146  2.89801  2.37887  2.77519  2.98518  4.58477  3.61503
          0.03330  3.81461  4.53696  0.61958  0.77255  0.48576  0.95510
     74   2.83737  4.81895  2.86738  2.62262  3.97943  3.32918  3.77993  3.60256  2.44779  3.11055  4.14143  3.08131  3.88269  1.34074  2.73253  2.88822  3.13504  3.33627  5.26244  3.95275     74 q - - -
          2.68618  4.42225  2.77519  2.73123  3.46354  2.40513  3.72494  3.29354  2.67741  2.69355  4.24690  2.90347  2.73739  3.18146  2.89801  2.37887  2.77519  2.98518  4.58477  3.61503
          0.03330  3.81461  4.53696  0.61958  0.77255  0.48576  0.95510
     75   3.16581  4.67823  3.75377  3.47339  2.29869  3.76346  3.59511  3.18331  3.33258  2.65190  3.86471  3.65381  4.23922  3.65252  3.52769  3.30788  3.45254  3.05129  3.93985  1.06776     75 y - - -
          2.68618  4.42225  2.77519  2.73123  3.46354  2.40513  3.72494  3.29354  2.67741  2.69355  4.24690  2.90347  2.73739  3.18146  2.89801  2.37887  2.77519  2.98518  4.58477  3.61503
          0.03330  3.81461  4.53696  0.61958  0.77255  0.48576  0.95510
     76   2.59636  4.37612  3.25814  3.15092  4.29163  0.82427  4.27360  3.87822  3.32417  3.53940  4.51564  3.42276  3.76539  3.65312  3.56545  2.76684  3.07315  3.41783  5.40092  4.39200     76 g - - -
          2.68618  4.42225  2.77519  2.73123  3.46354  2.40513  3.72494  3.29354  2.67741  2.69355  4.24690  2.90347  2.73739  3.18146  2.89801  2.37887  2.77519  2.98518  4.58477  3.61503
          0.03330  3.81461  4.53696  0.61958  0.77255  0.48576  0.95510
     77   2.92529  4.48372  3.98788  3.57799  3.18498  3.79093  4.32659  2.35491  3.34883  1.78938  1.49358  3.86232  4.25213  3.73511  3.56074  3.26788  3.22994  2.35404  5.01747  3.77354     77 m - - -
          2.68618  4.42225  2.77519  2.73123  3.46354  2.40513  3.72494  3.29354  2.67741  2.69355  4.24690  2.90347  2.73739  3.18146  2.89801  2.37887  2.77519  2.98518  4.58477  3.61503
          0.03330  3.81461  4.53696  0.61958  0.77255  0.48576  0.95510
     78   2.38382  4.22835  3.37887  3.12967  3.91982  3.06915  4.15112  3.03999  3.07148  2.90548  3.96077  3.34749  3.76880  3.46953  3.33220  2.58458  1.27399  2.74117  5.36281  4.13682     78 t - - -
          2.68618  4.42225  2.77519  2.73123  3.46354  2.40513  3.72494  3.29354  2.67741  2.69355  4.24690  2.90347  2.73739  3.18146  2.89801  2.37887  2.77519  2.98518  4.58477  3.61503
          0.03330  3.81461  4.53696  0.61958  0.77255  0.48576  0.95510
     79   2.90486  5.00062  2.46713  1.11071  4.33997  3.23839  3.82185  3.78242  2.69524  3.40948  4.38740  2.90384  3.84063  3.03959  3.09704  2.89401  3.20911  3.47275  5.52259  4.24627     79 e - - -
          2.68618  4.42225  2.77519  2.73123  3.46354  2.40513  3.72494  3.29354  2.67741  2.69355  4.24690  2.90347  2.73739  3.18146  2.89801  2.37887  2.77519  2.98518  4.58477  3.61503
          0.03330  3.81461  4.53696  0.61958  0.77255  0.48576  0.95510
     80   3.09148  4.57162  4.09595  3.73682  3.11579  3.90749  4.41074  2.31824  3.50508  0.94997  3.15915  4.01775  4.35368  3.88731  3.69010  3.47343  3.38887  2.34029  4.97280  3.68235     80 l - - -
          2.68618  4.42225  2.77519  2.73123  3.46354  2.40513  3.72494  3.29354  2.67741  2.69355  4.24690  2.90347  2.73739  3.18146  2.89801  2.37887  2.77519  2.98518  4.58477  3.61503
          0.03330  3.81461  4.53696  0.61958  0.77255  0.48576  0.95510
     81   2.93533  4.76105  3.07278  2.82807  3.24688  3.40093  1.27068  3.62914  2.67284  3.12993  4.16931  3.23927  3.95090  3.19389  2.94144  3.00689  3.23722  3.36549  4.71252  3.19962     81 h - - -
          2.68618  4.42225  2.77519  2.73123  3.46354  2.40513  3.72494  3.29354  2.67741  2.69355  4.24690  2.90347  2.73739  3.18146  2.89801  2.37887  2.77519  2.98518  4.58477  3.61503
          0.03330  3.81461  4.53696  0.61958  0.77255  0.48576  0.95510
     82   2.28865  4.20761  3.15817  2.97250  4.01926  2.93866  4.08335  3.53461  3.04230  3.25980  4.19163  3.20577  3.67295  3.39645  3.32927  1.18180  2.76468  3.08245  5.39668  4.10278     82 s - - -
          2.68618  4.42225  2.77519  2.73123  3.46354  2.40513  3.72494  3.29354  2.67741  2.69355  4.24690  2.90347  2.73739  3.18146  2.89801  2.37887  2.77519  2.98518  4.58477  3.61503
          0.03330  3.81461  4.53696  0.61958  0.77255  0.48576  0.95510
     83   2.88281  4.41687  4.12023  3.62259  3.17950  3.90709  4.37592  2.17462  3.43364  1.71570  1.81185  3.90980  4.30774  3.75721  3.66428  3.27624  3.16559  1.99699  5.06214  3.85894     83 l - - -
          2.68618  4.42225  2.77519  2.73123  3.46354  2.40513  3.72494  3.29354  2.67741  2.69355  4.24690  2.90347  2.73739  3.18146  2.89801  2.37887  2.77519  2.98518  4.58477  3.61503
          0.03330  3.81461  4.53696  0.61958  0.77255  0.48576  0.95510
     84   2.28865  4.20761  3.15817  2.97250  4.01926  2.93866  4.08335  3.53461  3.04230  3.25980  4.19163  3.20577  3.67295  3.39645  3.32927  1.18180  2.76468  3.08245  5.39668  4.10278     84 s - - -
          2.68618  4.42225  2.77519  2.73123  3.46354  2.40513  3.72494  3.29354  2.67741  2.69355  4.24690  2.90347  2.73739  3.18146  2.89801  2.37887  2.77519  2.98518  4.58477  3.61503
          0.03330  3.81461  4.53696  0.61958  0.77255  0.48576  0.95510
     85   2.83737  4.81895  2.86738  2.62262  3.97943  3.32918  3.77993  3.60256  2.44779  3.11055  4.14143  3.08131  3.88269  1.34074  2.73253  2.88822  3.13504  3.33627  5.26244  3.95275     85 q - - -
          2.68618  4.42225  2.77519  2.73123  3.46354  2.40513  3.72494  3.29354  2.67741  2.69355  4.24690  2.90347  2.73739  3.18146  2.89801  2.37887  2.77519  2.98518  4.58477  3.61503
          0.03330  3.81461  4.53696  0.61958  0.77255  0.48576  0.95510
     86   2.92943  5.04531  1.00475  2.30314  4.41509  3.16860  3.88325  3.99053  2.95695  3.60978  4.58783  2.85607  3.81746  3.12320  3.46428  2.89922  3.26722  3.63632  5.59486  4.29913     86 d - - -
          2.68618  4.42225  2.77519  2.73123  3.46354  2.40513  3.72494  3.29354  2.67741  2.69355  4.24690  2.90347  2.73739  3.18146  2.89801  2.37887  2.77519  2.98518  4.58477  3.61503
          0.03330  3.81461  4.53696  0.61958  0.77255  0.48576  0.95510
     87   1.10056  4.16535  3.40553  3.19556  3.99630  2.99114  4.22421  3.11332  3.21035  2.99742  4.03673  3.35927  3.72502  3.55715  3.46410  2.51671  2.79012  2.77784  5.42931  4.22338     87 a - - -
          2.68618  4.42225  2.77519  2.73123  3.46354  2.40513  3.72494  3.29354  2.67741  2.69355  4.24690  2.90347  2.73739  3.18146  2.89801  2.37887  2.77519  2.98518  4.58477  3.61503
          0.03330  3.81461  4.53696  0.61958  0.77255  0.48576  0.95510
     88   2.76271  4.32262  4.04413  3.70669  3.50916  3.66268  4.51883  2.05760  3.57353  2.20717  3.48439  3.90544  4.22729  3.93807  3.79137  3.16355  3.12623  1.10137  5.28338  4.01083     88 v - - -
          2.68618  4.42225  2.77519  2.73123  3.46354  2.40513  3.72494  3.29354  2.67741  2.69355  4.24690  2.90347  2.73739  3.18146  2.89801  2.37887  2.77519  2.98518  4.58477  3.61503
          0.03330  3.81461  4.53696  0.61958  0.77255  0.48576  0.95510
     89   2.86384  4.89028  3.23257  2.69666  4.00327  3.50516  3.04526  3.65498  2.01707  3.16557  4.06553  3.11201  3.92484  2.77870  1.48999  2.90011  3.07600  3.35893  5.16841  3.86160     89 r - - -
          2.68618  4.42225  2.77519  2.73123  3.46354  2.40513  3.72494  3.29354  2.67741  2.69355  4.24690  2.90347  2.73739  3.18146  2.89801  2.37887  2.77519  2.98518  4.58477  3.61503
          0.03330  3.81461  4.53696  0.61958  0.77255  0.48576  0.95510
     90   2.83737  4.81895  2.86738  2.62262  3.97943  3.32918  3.77993  3.60256  2.44779  3.11055  4.14143  3.08131  3.88269  1.34074  2.73253  2.88822  3.13504  3.33627  5.26244  3.95275     90 q - - -
          2.68618  4.42225  2.77519  2.73123  3.46354  2.40513  3.72494  3.29354  2.67741  2.69355  4.24690  2.90347  2.73739  3.18146  2.89801  2.37887  2.77519  2.98518  4.58477  3.61503
          0.03330  3.81461  4.53696  0.61958  0.77255  0.48576  0.95510
     91   1.10056  4.16535  3.40553  3.19556  3.99630  2.99114  4.22421  3.11332  3.21035  2.99742  4.03673  3.35927  3.72502  3.55715  3.46410  2.51671  2.79012  2.77784  5.42931  4.22338     91 a - - -
          2.68618  4.42225  2.77519  2.73123  3.46354  2.40513  3.72494  3.29354  2.67741  2.69355  4.24690  2.90347  2.73739  3.18146  2.89801  2.37887  2.77519  2.98518  4.58477  3.61503
          0.03330  3.81461  4.53696  0.61958  0.77255  0.48576  0.95510
     92   2.59636  4.37612  3.25814  3.15092  4.29163  0.82427  4.27360  3.87822  3.32417  3.53940  4.51564  3.42276  3.76539  3.65312  3.56545  2.76684  3.07315  3.41783  5.40092  4.39200     92 g - - -
          2.68618  4.42225  2.77519  2.73123  3.46354  2.40513  3.72494  3.29354  2.67741  2.69355  4.24690  2.90347  2.73739  3.18146  2.89801  2.37887  2.77519  2.98518  4.58477  3.61503
          0.03330  3.81461  4.53696  0.61958  0.77255  0.48576  0.95510
     93   2.82500  4.93484  3.08181  2.59007  4.23931  3.46467  3.58537  3.68857  2.02616  3.19296  4.08052  3.03723  3.89096  1.96037  1.87734  2.84346  3.04044  3.38024  5.31814  4.06241     93 r - - -
          2.68618  4.42225  2.77519  2.73123  3.46354  2.40513  3.72494  3.29354  2.67741  2.69355  4.24690  2.90347  2.73739  3.18146  2.89801  2.37887  2.77519  2.98518  4.58477  3.61503
          0.03330  3.81461  4.53696  0.61958  0.77255  0.48576  0.95510
     94   2.38382  4.22835  3.37887  3.12967  3.91982  3.06915  4.15112  3.03999  3.07148  2.90548  3.96077  3.34749  3.76880  3.46953  3.33220  2.58458  1.27399  2.74117  5.36281  4.13682     94 t - - -
          2.68618  4.42225  2.77519  2.73123  3.46354  2.40513  3.72494  3.29354  2.67741  2.69355  4.24690  2.90347  2.73739  3.18146  2.89801  2.37887  2.77519  2.98518  4.58477  3.61503
          0.03330  3.81461  4.53696  0.61958  0.77255  0.48576  0.95510
     95   2.98615  4.42260  4.25095  3.86557  3.33652  4.00195  4.60527  1.15268  3.69247  1.93589  3.28239  4.11908  4.43984  4.04750  3.89575  3.49268  3.28684  1.84805  5.21447  3.94690     95 i - - -
          2.68618  4.42225  2.77519  2.73123  3.46354  2.40513  3.72494  3.29354  2.67741  2.69355  4.24690  2.90347  2.73739  3.18146  2.89801  2.37887  2.77519  2.98518  4.58477  3.61503
          0.03330  3.81461  4.53696  0.61958  0.77255  0.48576  0.95510
     96   3.09148  4.57162  4.09595  3.73682  3.11579  3.90749  4.41074  2.31824  3.50508  0.94997  3.15915  4.01775  4.35368  3.88731  3.69010  3.47343  3.38887  2.34029  4.97280  3.68235     96 l - - -
          2.68618  4.42225  2.77519  2.73123  3.46354  2.40513  3.72494  3.29354  2.67741  2.69355  4.24690  2.90347  2.73739  3.18146  2.89801  2.37887  2.77519  2.98518  4.58477  3.61503
          0.03330  3.81461  4.53696  0.61958  0.77255  0.48576  0.95510
     97   2.92943  5.04531  1.00475  2.30314  4.41509  3.16860  3.88325  3.99053  2.95695  3.60978  4.58783  2.85607  3.81746  3.12320  3.46428  2.89922  3.26722  3.63632  5.59486  4.29913     97 d - - -
          2.68618  4.42225  2.77519  2.73123  3.46354  2.40513  3.72494  3.29354  2.67741  2.69355  4.24690  2.90347  2.73739  3.18146  2.89801  2.37887  2.77519  2.98518  4.58477  3.61503
          0.03330  3.81461  4.53696  0.61958  0.77255  0.48576  0.95510
     98   3.09148  4.57162  4.09595  3.73682  3.11579  3.90749  4.41074  2.31824  3.50508  0.94997  3.15915  4.01775  4.35368  3.88731  3.69010  3.47343  3.38887  2.34029  4.97280  3.68235     98 l - - -
          2.68618  4.42225  2.77519  2.73123  3.46354  2.40513  3.72494  3.29354  2.67741  2.69355  4.24690  2.90347  2.73739  3.18146  2.89801  2.37887  2.77519  2.98518  4.58477  3.61503
          0.03330  3.81461  4.53696  0.61958  0.77255  0.48576  0.95510
     99   3.09148  4.57162  4.09595  3.73682  3.11579  3.90749  4.41074  2.31824  3.50508  0.94997  3.15915  4.01775  4.35368  3.88731  3.69010  3.47343  3.38887  2.34029  4.97280  3.68235     99 l - - -
          2.68618  4.42225  2.77519  2.73123  3.46354  2.40513  3.72494  3.29354  2.67741  2.69355  4.24690  2.90347  2.73739  3.18146  2.89801  2.37887  2.77519  2.98518  4.58477  3.61503
          0.03330  3.81461  4.53696  0.61958  0.77255  0.48576  0.95510
    100   2.54441  4.53753  2.80756  2.60249  4.19844  1.55546  3.85521  3.64104  2.32109  3.28894  4.17553  3.02482  3.75461  3.08280  2.98635  2.64069  2.92111  3.24627  5.43308  4.18290    100 g - - -
          2.68618  4.42225  2.77519  2.73123  3.46354  2.40513  3.72494  3.29354  2.67741  2.69355  4.24690  2.90347  2.73739  3.18146  2.89801  2.37887  2.77519  2.98518  4.58477  3.61503
          0.03330  3.81461  4.53696  0.61958  0.77255  0.48576  0.95510
    101   3.00239  4.40173  4.42669  3.86892  2.76317  4.19090  4.47731  1.67267  3.75436  1.56969  2.26606  4.14299  4.45810  3.94320  3.94430  3.51232  3.23383  2.05866  4.96951  3.78788    101 l - - -
          2.68618  4.42225  2.77519  2.73123  3.46354  2.40513  3.72494  3.29354  2.67741  2.69355  4.24690  2.90347  2.73739  3.18146  2.89801  2.37887  2.77519  2.98518  4.58477  3.61503
          0.03330  3.81461  4.53696  0.61958  0.77255  0.48576  0.95510
    102   2.38382  4.22835  3.37887  3.12967  3.91982  3.06915  4.15112  3.03999  3.07148  2.90548  3.96077  3.34749  3.76880  3.46953  3.33220  2.58458  1.27399  2.74117  5.36281  4.13682    102 t - - -
          2.68618  4.42225  2.77519  2.73123  3.46354  2.40513  3.72494  3.29354  2.67741  2.69355  4.24690  2.90347  2.73739  3.18146  2.89801  2.37887  2.77519  2.98518  4.58477  3.61503
          0.03330  3.81461  4.53696  0.61958  0.77255  0.48576  0.95510
    103   2.90486  5.00062  2.46713  1.11071  4.33997  3.23839  3.82185  3.78242  2.69524  3.40948  4.38740  2.90384  3.84063  3.03959  3.09704  2.89401  3.20911  3.47275  5.52259  4.24627    103 e - - -
          2.68618  4.42225  2.77519  2.73123  3.46354  2.40513  3.72494  3.29354  2.67741  2.69355  4.24690  2.90347  2.73739  3.18146  2.89801  2.37887  2.77519  2.98518  4.58477  3.61503
          0.03330  3.81461  4.53696  0.61958  0.77255  0.48576  0.95510
    104   1.10056  4.16535  3.40553  3.19556  3.99630  2.99114  4.22421  3.11332  3.21035  2.99742  4.03673  3.35927  3.72502  3.55715  3.46410  2.51671  2.79012  2.77784  5.42931  4.22338    104 a - - -
          2.68618  4.42225  2.77519  2.73123  3.46354  2.40513  3.72494  3.29354  2.67741  2.69355  4.24690  2.90347  2.73739  3.18146  2.89801  2.37887  2.77519  2.98518  4.58477  3.61503
          0.03330  3.81461  4.53696  0.61958  0.77255  0.48576  0.95510
    105   2.92943  5.04531  1.00475  2.30314  4.41509  3.16860  3.88325  3.99053  2.95695  3.60978  4.58783  2.85607  3.81746  3.12320  3.46428  2.89922  3.26722  3.63632  5.59486  4.29913    105 d - - -
          2.68618  4.42225  2.77519  2.73123  3.46354  2.40513  3.72494  3.29354  2.67741  2.69355  4.24690  2.90347  2.73739  3.18146  2.89801  2.37887  2.77519  2.98518  4.58477  3.61503
          0.03330  3.81461  4.53696  0.61958  0.77255  0.48576  0.95510
    106   1.10056  4.16535  3.40553  3.19556  3.99630  2.99114  4.22421  3.11332  3.21035  2.99742  4.03673  3.35927  3.72502  3.55715  3.46410  2.51671  2.79012  2.77784  5.42931  4.22338    106 a - - -
          2.68618  4.42225  2.77519  2.73123  3.46354  2.40513  3.72494  3.29354  2.67741  2.69355  4.24690  2.90347  2.73739  3.18146  2.89801  2.37887  2.77519  2.98518  4.58477  3.61503
          0.03330  3.81461  4.53696  0.61958  0.77255  0.48576  0.95510
    107   2.79836  4.89546  2.95848  2.55435  4.15668  3.41155  3.62096  3.65079  2.13117  3.16664  4.07600  3.01317  3.87479  1.72909  2.20729  2.82308  3.03622  3.34735  5.31027  4.02422    107 q - - -
          2.68618  4.42225  2.77519  2.73123  3.46354  2.40513  3.72494  3.29354  2.67741  2.69355  4.24690  2.90347  2.73739  3.18146  2.89801  2.37887  2.77519  2.98518  4.58477  3.61503
          0.03330  3.81461  4.53696  0.61958  0.77255  0.48576  0.95510
    108   2.67868  4.44430  3.27984  3.11152  4.10946  3.13514  4.19280  3.64108  3.16406  3.27380  4.32205  3.42345  0.94259  3.55467  3.41515  2.84465  3.11598  3.29295  5.31081  4.22975    108 p - - -
          2.68618  4.42225  2.77519  2.73123  3.46354  2.40513  3.72494  3.29354  2.67741  2.69355  4.24690  2.90347  2.73739  3.18146  2.89801  2.37887  2.77519  2.98518  4.58477  3.61503
          0.03330  3.81461  4.53696  0.61958  0.77255  0.48576  0.95510
    109   1.10056  4.16535  3.40553  3.19556  3.99630  2.99114  4.22421  3.11332  3.21035  2.99742  4.03673  3.35927  3.72502  3.55715  3.46410  2.51671  2.79012  2.77784  5.42931  4.22338    109 a - - -
          2.68618  4.42225  2.77519  2.73123  3.46354  2.40513  3.72494  3.29354  2.67741  2.69355  4.24690  2.90347  2.73739  3.18146  2.89801  2.37887  2.77519  2.98518  4.58477  3.61503
          0.03330  3.81461  4.53696  0.61958  0.77255  0.48576  0.95510
    110   2.90486  5.00062  2.46713  1.11071  4.33997  3.23839  3.82185  3.78242  2.69524  3.40948  4.38740  2.90384  3.84063  3.03959  3.09704  2.89401  3.20911  3.47275  5.52259  4.24627    110 e - - -
          2.68618  4.42225  2.77519  2.73123  3.46354  2.40513  3.72494  3.29354  2.67741  2.69355  4.24690  2.90347  2.73739  3.18146  2.89801  2.37887  2.77519  2.98518  4.58477  3.61503
          0.03330  3.81461  4.53696  0.61958  0.77255  0.48576  0.95510
    111   3.09148  4.57162  4.09595  3.73682  3.11579  3.90749  4.41074  2.31824  3.50508  0.94997  3.15915  4.01775  4.35368  3.88731  3.69010  3.47343  3.38887  2.34029  4.97280  3.68235    111 l - - -
          2.68618  4.42225  2.77519  2.73123  3.46354  2.40513  3.72494  3.29354  2.67741  2.69355  4.24690  2.90347  2.73739  3.18146  2.89801  2.37887  2.77519  2.98518  4.58477  3.61503
          0.03330  3.81461  4.53696  0.61958  0.77255  0.48576  0.95510
    112   2.76271  4.32262  4.04413  3.70669  3.50916  3.66268  4.51883  2.05760  3.57353  2.20717  3.48439  3.90544  4.22729  3.93807  3.79137  3.16355  3.12623  1.10137  5.28338  4.01083    112 v - - -
          2.68618  4.42225  2.77519  2.73123  3.46354  2.40513  3.72494  3.29354  2.67741  2.69355  4.24690  2.90347  2.73739  3.18146  2.89801  2.37887  2.77519  2.98518  4.58477  3.61503
          0.03330  3.81461  4.53696  0.61958  0.77255  0.48576  0.95510
    113   2.28865  4.20761  3.15817  2.97250  4.01926  2.93866  4.08335  3.53461  3.04230  3.25980  4.19163  3.20577  3.67295  3.39645  3.32927  1.18180  2.76468  3.08245  5.39668  4.10278    113 s - - -
          2.68618  4.42225  2.77519  2.73123  3.46354  2.40513  3.72494  3.29354  2.67741  2.69355  4.24690  2.90347  2.73739  3.18146  2.89801  2.37887  2.77519  2.98518  4.58477  3.61503
          0.03330  3.81461  4.53696  0.61958  0.77255  0.48576  0.95510
    114   1.10056  4.16535  3.40553  3.19556  3.99630  2.99114  4.22421  3.11332  3.21035  2.99742  4.03673  3.35927  3.72502  3.55715  3.46410  2.51671  2.79012  2.77784  5.42931  4.22338    114 a - - -
          2.68618  4.42225  2.77519  2.73123  3.46354  2.40513  3.72494  3.29354  2.67741  2.69355  4.24690  2.90347  2.73739  3.18146  2.89801  2.37887  2.77519  2.98518  4.58477  3.61503
          0.03330  3.81461  4.53696  0.61958  0.77255  0.48576  0.95510
    115   2.92096  4.87994  3.09297  2.72688  4.25311  3.41535  3.73032  3.67903  1.12048  3.25742  4.22316  3.15347  3.92076  2.92597  2.42516  2.96745  3.17917  3.39050  5.33252  4.13739    115 k - - -
          2.68618  4.42225  2.77519  2.73123  3.46354  2.40513  3.72494  3.29354  2.67741  2.69355  4.24690  2.90347  2.73739  3.18146  2.89801  2.37887  2.77519  2.98518  4.58477  3.61503
          0.03330  3.81461  4.53696  0.61958  0.77255  0.48576  0.95510
    116   2.95304  4.34801  4.41149  3.87196  3.32604  4.18542  4.61053  1.66138  3.75334  1.84769  2.80357  4.15632  4.49701  4.01653  3.98360  3.52483  3.20480  1.37416  5.22669  4.04919    116 v - - -
          2.68618  4.42225  2.77519  2.73123  3.46354  2.40513  3.72494  3.29354  2.67741  2.69355  4.24690  2.90347  2.73739  3.18146  2.89801  2.37887  2.77519  2.98518  4.58477  3.61503
          0.03330  3.81461  4.53696  0.61958  0.77255  0.48576  0.95510
    117   2.89374  4.33962  4.32982  3.85840  3.43405  4.03597  4.63905  1.70813  3.71551  2.01102  3.30540  4.10786  4.45091  4.03788  3.95209  3.42800  3.18897  1.20037  5.31907  4.07238    117 v - - -
          2.68618  4.42225  2.77519  2.73123  3.46354  2.40513  3.72494  3.29354  2.67741  2.69355  4.24690  2.90347  2.73739  3.18146  2.89801  2.37887  2.77519  2.98518  4.58477  3.61503
          0.03330  3.81461  4.53696  0.61958  0.77255  0.48576  0.95510
    118   2.28865  4.20761  3.15817  2.97250  4.01926  2.93866  4.08335  3.53461  3.04230  3.25980  4.19163  3.20577  3.67295  3.39645  3.32927  1.18180  2.76468  3.08245  5.39668  4.10278    118 s - - -
          2.68618  4.42225  2.77519  2.73123  3.46354  2.40513  3.72494  3.29354  2.67741  2.69355  4.24690  2.90347  2.73739  3.18146  2.89801  2.37887  2.77519  2.98518  4.58477  3.61503
          0.03330  3.81461  4.53696  0.61958  0.77255  0.48576  0.95510
    119   2.67746  4.67008  2.68010  2.56037  4.02470  3.14669  3.87774  3.72379  2.77724  3.37764  4.33418  1.26484  3.79630  3.15142  3.12905  2.74753  3.05804  3.35186  5.33747  3.97799    119 n - - -
          2.68618  4.42225  2.77519  2.73123  3.46354  2.40513  3.72494  3.29354  2.67741  2.69355  4.24690  2.90347  2.73739  3.18146  2.89801  2.37887  2.77519  2.98518  4.58477  3.61503
          0.03330  3.81461  4.53696  0.61958  0.77255  0.48576  0.95510
    120   2.98615  4.42260  4.25095  3.86557  3.33652  4.00195  4.60527  1.15268  3.69247  1.93589  3.28239  4.11908  4.43984  4.04750  3.89575  3.49268  3.28684  1.84805  5.21447  3.94690    120 i - - -
          2.68618  4.42225  2.77519  2.73123  3.46354  2.40513  3.72494  3.29354  2.67741  2.69355  4.24690  2.90347  2.73739  3.18146  2.89801  2.37887  2.77519  2.98518  4.58477  3.61503
          0.03330  3.81461  4.53696  0.61958  0.77255  0.48576  0.95510
    121   2.92943  5.04531  1.00475  2.30314  4.41509  3.16860  3.88325  3.99053  2.95695  3.60978  4.58783  2.85607  3.81746  3.12320  3.46428  2.89922  3.26722  3.63632  5.59486  4.29913    121 d - - -
          2.68618  4.42225  2.77519  2.73123  3.46354  2.40513  3.72494  3.29354  2.67741  2.69355  4.24690  2.90347  2.73739  3.18146  2.89801  2.37887  2.77519  2.98518  4.58477  3.61503
          0.03330  3.81461  4.53696  0.61958  0.77255  0.48576  0.95510
    122   1.10056  4.16535  3.40553  3.19556  3.99630  2.99114  4.22421  3.11332  3.21035  2.99742  4.03673  3.35927  3.72502  3.55715  3.46410  2.51671  2.79012  2.77784  5.42931  4.22338    122 a - - -
          2.68618  4.42225  2.77519  2.73123  3.46354  2.40513  3.72494  3.29354  2.67741  2.69355  4.24690  2.90347  2.73739  3.18146  2.89801  2.37887  2.77519  2.98518  4.58477  3.61503
          0.03330  3.81461  4.53696  0.61958  0.77255  0.48576  0.95510
    123   3.16581  4.67823  3.75377  3.47339  2.29869  3.76346  3.59511  3.18331  3.33258  2.65190  3.86471  3.65381  4.23922  3.65252  3.52769  3.30788  3.45254  3.05129  3.93985  1.06776    123 y - - -
          2.68618  4.42225  2.77519  2.73123  3.46354  2.40513  3.72494  3.29354  2.67741  2.69355  4.24690  2.90347  2.73739  3.18146  2.89801  2.37887  2.77519  2.98518  4.58477  3.61503
          0.03330  3.81461  4.53696  0.61958  0.77255  0.48576  0.95510
    124   2.83737  4.81895  2.86738  2.62262  3.97943  3.32918  3.77993  3.60256  2.44779  3.11055  4.14143  3.08131  3.88269  1.34074  2.73253  2.88822  3.13504  3.33627  5.26244  3.95275    124 q - - -
          2.68618  4.42225  2.77519  2.73123  3.46354  2.40513  3.72494  3.29354  2.67741  2.69355  4.24690  2.90347  2.73739  3.18146  2.89801  2.37887  2.77519  2.98518  4.58477  3.61503
          0.03330  3.81461  4.53696  0.61958  0.77255  0.48576  0.95510
    125   1.10056  4.16535  3.40553  3.19556  3.99630  2.99114  4.22421  3.11332  3.21035  2.99742  4.03673  3.35927  3.72502  3.55715  3.46410  2.51671  2.79012  2.77784  5.42931  4.22338    125 a - - -
          2.68618  4.42225  2.77519  2.73123  3.46354  2.40513  3.72494  3.29354  2.67741  2.69355  4.24690  2.90347  2.73739  3.18146  2.89801  2.37887  2.77519  2.98518  4.58477  3.61503
          0.03330  3.81461  4.53696  0.61958  0.77255  0.48576  0.95510
    126   2.83737  4.81895  2.86738  2.62262  3.97943  3.32918  3.77993  3.60256  2.44779  3.11055  4.14143  3.08131  3.88269  1.34074  2.73253  2.88822  3.13504  3.33627  5.26244  3.95275    126 q - - -
          2.68618  4.42225  2.77519  2.73123  3.46354  2.40513  3.72494  3.29354  2.67741  2.69355  4.24690  2.90347  2.73739  3.18146  2.89801  2.37887  2.77519  2.98518  4.58477  3.61503
          0.03330  3.81461  4.53696  0.61958  0.77255  0.48576  0.95510
    127   3.09148  4.57162  4.09595  3.73682  3.11579  3.90749  4.41074  2.31824  3.50508  0.94997  3.15915  4.01775  4.35368  3.88731  3.69010  3.47343  3.38887  2.34029  4.97280  3.68235    127 l - - -
          2.68618  4.42225  2.77519  2.73123  3.46354  2.40513  3.72494  3.29354  2.67741  2.69355  4.24690  2.90347  2.73739  3.18146  2.89801  2.37887  2.77519  2.98518  4.58477  3.61503
          0.03330  3.81461  4.53696  0.61958  0.77255  0.48576  0.95510
    128   2.76271  4.32262  4.04413  3.70669  3.50916  3.66268  4.51883  2.05760  3.57353  2.20717  3.48439  3.90544  4.22729  3.93807  3.79137  3.16355  3.12623  1.10137  5.28338  4.01083    128 v - - -
          2.68618  4.42225  2.77519  2.73123  3.46354  2.40513  3.72494  3.29354  2.67741  2.69355  4.24690  2.90347  2.73739  3.18146  2.89801  2.37887  2.77519  2.98518  4.58477  3.61503
          0.03330  3.81461  4.53696  0.61958  0.77255  0.48576  0.95510
    129   2.67746  4.67008  2.68010  2.56037  4.02470  3.14669  3.87774  3.72379  2.77724  3.37764  4.33418  1.26484  3.79630  3.15142  3.12905  2.74753  3.05804  3.35186  5.33747  3.97799    129 n - - -
          2.68618  4.42225  2.77519  2.73123  3.46354  2.40513  3.72494  3.29354  2.67741  2.69355  4.24690  2.90347  2.73739  3.18146  2.89801  2.37887  2.77519  2.98518  4.58477  3.61503
          0.03330  3.81461  4.53696  0.61958  0.77255  0.48576  0.95510
    130   2.94232  4.78314  3.42729  2.95212  4.12308  3.43983  3.78608  3.66179  2.21952  3.18836  4.19123  3.31568  3.94629  3.01032  1.07071  3.02998  3.21293  3.38854  5.23031  4.06420    130 r - - -
          2.68618  4.42225  2.77519  2.73123  3.46354  2.40513  3.72494  3.29354  2.67741  2.69355  4.24690  2.90347  2.73739  3.18146  2.89801  2.37887  2.77519  2.98518  4.58477  3.61503
          0.03330  3.81461  4.53696  0.61958  0.77255  0.48576  0.95510
    131   2.28865  4.20761  3.15817  2.97250  4.01926  2.93866  4.08335  3.53461  3.04230  3.25980  4.19163  3.20577  3.67295  3.39645  3.32927  1.18180  2.76468  3.08245  5.39668  4.10278    131 s - - -
          2.68618  4.42225  2.77519  2.73123  3.46354  2.40513  3.72494  3.29354  2.67741  2.69355  4.24690  2.90347  2.73739  3.18146  2.89801  2.37887  2.77519  2.98518  4.58477  3.61503
          0.03330  3.81461  4.53696  0.61958  0.77255  0.48576  0.95510
    132   2.92163  4.97692  3.30647  2.71609  4.37202  3.54328  3.57233  3.74508  1.68603  3.24412  4.13240  3.12150  3.94314  2.72419  1.49650  2.94286  3.11307  3.44255  5.32966  4.14057    132 r - - -
          2.68618  4.42225  2.77519  2.73123  3.46354  2.40513  3.72494  3.29354  2.67741  2.69355  4.24690  2.90347  2.73739  3.18146  2.89801  2.37887  2.77519  2.98518  4.58477  3.61503
          0.03330  3.81461  4.53696  0.61958  0.77255  0.48576  0.95510
    133   2.92096  4.87994  3.09297  2.72688  4.25311  3.41535  3.73032  3.67903  1.12048  3.25742  4.22316  3.15347  3.92076  2.92597  2.42516  2.96745  3.17917  3.39050  5.33252  4.13739    133 k - - -
          2.68618  4.42225  2.77519  2.73123  3.46354  2.40513  3.72494  3.29354  2.67741  2.69355  4.24690  2.90347  2.73739  3.18146  2.89801  2.37887  2.77519  2.98518  4.58477  3.61503
          0.03330  3.81461  4.53696  0.61958  0.77255  0.48576  0.95510
    134   2.59636  4.37612  3.25814  3.15092  4.29163  0.82427  4.27360  3.87822  3.32417  3.53940  4.51564  3.42276  3.76539  3.65312  3.56545  2.76684  3.07315  3.41783  5.40092  4.39200    134 g - - -
          2.68618  4.42225  2.77519  2.73123  3.46354  2.40513  3.72494  3.29354  2.67741  2.69355  4.24690  2.90347  2.73739  3.18146  2.89801  2.37887  2.77519  2.98518  4.58477  3.61503
          0.03330  3.81461  4.53696  0.61958  0.77255  0.48576  0.95510
    135   2.28865  4.20761  3.15817  2.97250  4.01926  2.93866  4.08335  3.53461  3.04230  3.25980  4.19163  3.20577  3.67295  3.39645  3.32927  1.18180  2.76468  3.08245  5.39668  4.10278    135 s - - -
          2.68618  4.42225  2.77519  2.73123  3.46354  2.40513  3.72494  3.29354  2.67741  2.69355  4.24690  2.90347  2.73739  3.18146  2.89801  2.37887  2.77519  2.98518  4.58477  3.61503
          0.03330  3.81461  4.53696  0.61958  0.77255  0.48576  0.95510
    136   3.09148  4.57162  4.09595  3.73682  3.11579  3.90749  4.41074  2.31824  3.50508  0.94997  3.15915  4.01775  4.35368  3.88731  3.69010  3.47343  3.38887  2.34029  4.97280  3.68235    136 l - - -
          2.68618  4.42225  2.77519  2.73123  3.46354  2.40513  3.72494  3.29354  2.67741  2.69355  4.24690  2.90347  2.73739  3.18146  2.89801  2.37887  2.77519  2.98518  4.58477  3.61503
          0.03330  3.81461  4.53696  0.61958  0.77255  0.48576  0.95510
    137   3.09148  4.57162  4.09595  3.73682  3.11579  3.90749  4.41074  2.31824  3.50508  0.94997  3.15915  4.01775  4.35368  3.88731  3.69010  3.47343  3.38887  2.34029  4.97280  3.68235    137 l - - -
          2.68618  4.42225  2.77519  2.73123  3.46354  2.40513  3.72494  3.29354  2.67741  2.69355  4.24690  2.90347  2.73739  3.18146  2.89801  2.37887  2.77519  2.98518  4.58477  3.61503
          0.03330  3.81461  4.53696  0.61958  0.77255  0.48576  0.95510
    138   2.76271  4.32262  4.04413  3.70669  3.50916  3.66268  4.51883  2.05760  3.57353  2.20717  3.48439  3.90544  4.22729  3.93807  3.79137  3.16355  3.12623  1.10137  5.28338  4.01083    138 v - - -
          2.68618  4.42225  2.77519  2.73123  3.46354  2.40513  3.72494  3.29354  2.67741  2.69355  4.24690  2.90347  2.73739  3.18146  2.89801  2.37887  2.77519  2.98518  4.58477  3.61503
          0.03330  3.81461  4.53696  0.61958  0.77255  0.48576  0.95510
    139   1.10056  4.16535  3.40553  3.19556  3.99630  2.99114  4.22421  3.11332  3.21035  2.99742  4.03673  3.35927  3.72502  3.55715  3.46410  2.51671  2.79012  2.77784  5.42931  4.22338    139 a - - -
          2.68618  4.42225  2.77519  2.73123  3.46354  2.40513  3.72494  3.29354  2.67741  2.69355  4.24690  2.90347  2.73739  3.18146  2.89801  2.37887  2.77519  2.98518  4.58477  3.61503
          0.03330  3.81461  4.53696  0.61958  0.77255  0.48576  0.95510
    140   2.59636  4.37612  3.25814  3.15092  4.29163  0.82427  4.27360  3.87822  3.32417  3.53940  4.51564  3.42276  3.76539  3.65312  3.56545  2.76684  3.07315  3.41783  5.40092  4.39200    140 g - - -
          2.68618  4.42225  2.77519  2.73123  3.46354  2.40513  3.72494  3.29354  2.67741  2.69355  4.24690  2.90347  2.73739  3.18146  2.89801  2.37887  2.77519  2.98518  4.58477  3.61503
          0.03330  3.81461  4.53696  0.61958  0.77255  0.48576  0.95510
    141   2.90486  5.00062  2.46713  1.11071  4.33997  3.23839  3.82185  3.78242  2.69524  3.40948  4.38740  2.90384  3.84063  3.03959  3.09704  2.89401  3.20911  3.47275  5.52259  4.24627    141 e - - -
          2.68618  4.42225  2.77519  2.73123  3.46354  2.40513  3.72494  3.29354  2.67741  2.69355  4.24690  2.90347  2.73739  3.18146  2.89801  2.37887  2.77519  2.98518  4.58477  3.61503
          0.03330  3.81461  4.53696  0.61958  0.77255  0.48576  0.95510
    142   2.28865  4.20761  3.15817  2.97250  4.01926  2.93866  4.08335  3.53461  3.04230  3.25980  4.19163  3.20577  3.67295  3.39645  3.32927  1.18180  2.76468  3.08245  5.39668  4.10278    142 s - - -
          2.68618  4.42225  2.77519  2.73123  3.46354  2.40513  3.72494  3.29354  2.67741  2.69355  4.24690  2.90347  2.73739  3.18146  2.89801  2.37887  2.77519  2.98518  4.58477  3.61503
          0.03330  3.81461  4.53696  0.61958  0.77255  0.48576  0.95510
    143   2.92529  4.48372  3.98788  3.57799  3.18498  3.79093  4.32659  2.35491  3.34883  1.78938  1.49358  3.86232  4.25213  3.73511  3.56074  3.26788  3.22994  2.35404  5.01747  3.77354    143 m - - -
          2.68618  4.42225  2.77519  2.73123  3.46354  2.40513  3.72494  3.29354  2.67741  2.69355  4.24690  2.90347  2.73739  3.18146  2.89801  2.37887  2.77519  2.98518  4.58477  3.61503
          0.03330  3.81461  4.53696  0.61958  0.77255  0.48576  0.95510
    144   3.09148  4.57162  4.09595  3.73682  3.11579  3.90749  4.41074  2.31824  3.50508  0.94997  3.15915  4.01775  4.35368  3.88731  3.69010  3.47343  3.38887  2.34029  4.97280  3.68235    144 l - - -
          2.68618  4.42225  2.77519  2.73123  3.46354  2.40513  3.72494  3.29354  2.67741  2.69355  4.24690  2.90347  2.73739  3.18146  2.89801  2.37887  2.77519  2.98518  4.58477  3.61503
          0.03330  3.81461  4.53696  0.61958  0.77255  0.48576  0.95510
    145   2.76271  4.32262  4.04413  3.70669  3.50916  3.66268  4.51883  2.05760  3.57353  2.20717  3.48439  3.90544  4.22729  3.93807  3.79137  3.16355  3.12623  1.10137  5.28338  4.01083    145 v - - -
          2.68618  4.42225  2.77519  2.73123  3.46354  2.40513  3.72494  3.29354  2.67741  2.69355  4.24690  2.90347  2.73739  3.18146  2.89801  2.37887  2.77519  2.98518  4.58477  3.61503
          0.03330  3.81461  4.53696  0.61958  0.77255  0.48576  0.95510
    146   2.76271  4.32262  4.04413  3.70669  3.50916  3.66268  4.51883  2.05760  3.57353  2.20717  3.48439  3.90544  4.22729  3.93807  3.79137  3.16355  3.12623  1.10137  5.28338  4.01083    146 v - - -
          2.68618  4.42225  2.77519  2.73123  3.46354  2.40513  3.72494  3.29354  2.67741  2.69355  4.24690  2.90347  2.73739  3.18146  2.89801  2.37887  2.77519  2.98518  4.58477  3.61503
          0.03330  3.81461  4.53696  0.61958  0.77255  0.48576  0.95510
    147   2.90486  5.00062  2.46713  1.11071  4.33997  3.23839  3.82185  3.78242  2.69524  3.40948  4.38740  2.90384  3.84063  3.03959  3.09704  2.89401  3.20911  3.47275  5.52259  4.24627    147 e - - -
          2.68618  4.42225  2.77519  2.73123  3.46354  2.40513  3.72494  3.29354  2.67741  2.69355  4.24690  2.90347  2.73739  3.18146  2.89801  2.37887  2.77519  2.98518  4.58477  3.61503
          0.03330  3.81461  4.53696  0.61958  0.77255  0.48576  0.95510
    148   2.52431  1.06587  4.02812  3.75551  3.76133  3.15840  4.41546  2.89667  3.58245  2.81423  3.93414  3.75796  3.86076  3.93106  3.71667  2.79564  2.98639  2.64490  5.18843  4.04910    148 c - - -
          2.68618  4.42225  2.77519  2.73123  3.46354  2.40513  3.72494  3.29354  2.67741  2.69355  4.24690  2.90347  2.73739  3.18146  2.89801  2.37887  2.77519  2.98518  4.58477  3.61503
          0.03330  3.81461  4.53696  0.61958  0.77255  0.48576  0.95510
    149   2.79998  5.00387  2.58085  2.16098  4.27400  3.31454  3.64682  3.73101  2.31179  3.27752  4.17443  2.86423  3.83269  1.72856  2.65276  2.78694  3.05388  3.40967  5.45148  4.11999    149 q - - -
          2.68618  4.42225  2.77519  2.73123  3.46354  2.40513  3.72494  3.29354  2.67741  2.69355  4.24690  2.90347  2.73739  3.18146  2.89801  2.37887  2.77519  2.98518  4.58477  3.61503
          0.03330  3.81461  4.53696  0.61958  0.77255  0.48576  0.95510
    150   2.67868  4.44430  3.27984  3.11152  4.10946  3.13514  4.19280  3.64108  3.16406  3.27380  4.32205  3.42345  0.94259  3.55467  3.41515  2.84465  3.11598  3.29295  5.31081  4.22975    150 p - - -
          2.68618  4.42225  2.77519  2.73123  3.46354  2.40513  3.72494  3.29354  2.67741  2.69355  4.24690  2.90347  2.73739  3.18146  2.89801  2.37887  2.77519  2.98518  4.58477  3.61503
          0.03330  3.81461  4.53696  0.61958  0.77255  0.48576  0.95510
    151   1.10056  4.16535  3.40553  3.19556  3.99630  2.99114  4.22421  3.11332  3.21035  2.99742  4.03673  3.35927  3.72502  3.55715  3.46410  2.51671  2.79012  2.77784  5.42931  4.22338    151 a - - -
          2.68618  4.42225  2.77519  2.73123  3.46354  2.40513  3.72494  3.29354  2.67741  2.69355  4.24690  2.90347  2.73739  3.18146  2.89801  2.37887  2.77519  2.98518  4.58477  3.61503
          0.03330  3.81461  4.53696  0.61958  0.77255  0.48576  0.95510
    152   1.10056  4.16535  3.40553  3.19556  3.99630  2.99114  4.22421  3.11332  3.21035  2.99742  4.03673  3.35927  3.72502  3.55715  3.46410  2.51671  2.79012  2.77784  5.42931  4.22338    152 a - - -
          2.68618  4.42225  2.77519  2.73123  3.46354  2.40513  3.72494  3.29354  2.67741  2.69355  4.24690  2.90347  2.73739  3.18146  2.89801  2.37887  2.77519  2.98518  4.58477  3.61503
          0.03330  3.81461  4.53696  0.61958  0.77255  0.48576  0.95510
    153   3.16581  4.67823  3.75377  3.47339  2.29869  3.76346  3.59511  3.18331  3.33258  2.65190  3.86471  3.65381  4.23922  3.65252  3.52769  3.30788  3.45254  3.05129  3.93985  1.06776    153 y - - -
          2.68618  4.42225  2.77519  2.73123  3.46354  2.40513  3.72494  3.29354  2.67741  2.69355  4.24690  2.90347  2.73739  3.18146  2.89801  2.37887  2.77519  2.98518  4.58477  3.61503
          0.03330  3.81461  4.53696  0.61958  0.77255  0.48576  0.95510
    154   2.98615  4.42260  4.25095  3.86557  3.33652  4.00195  4.60527  1.15268  3.69247  1.93589  3.28239  4.11908  4.43984  4.04750  3.89575  3.49268  3.28684  1.84805  5.21447  3.94690    154 i - - -
          2.68618  4.42225  2.77519  2.73123  3.46354  2.40513  3.72494  3.29354  2.67741  2.69355  4.24690  2.90347  2.73739  3.18146  2.89801  2.37887  2.77519  2.98518  4.58477  3.61503
          0.03330  3.81461  4.53696  0.61958  0.77255  0.48576  0.95510
    155   2.28865  4.20761  3.15817  2.97250  4.01926  2.93866  4.08335  3.53461  3.04230  3.25980  4.19163  3.20577  3.67295  3.39645  3.32927  1.18180  2.76468  3.08245  5.39668  4.10278    155 s - - -
          2.68618  4.42225  2.77519  2.73123  3.46354  2.40513  3.72494  3.29354  2.67741  2.69355  4.24690  2.90347  2.73739  3.18146  2.89801  2.37887  2.77519  2.98518  4.58477  3.61503
          0.03330  3.81461  4.53696  0.61958  0.77255  0.48576  0.95510
    156   1.10056  4.16535  3.40553  3.19556  3.99630  2.99114  4.22421  3.11332  3.21035  2.99742  4.03673  3.35927  3.72502  3.55715  3.46410  2.51671  2.79012  2.77784  5.42931  4.22338    156 a - - -
          2.68618  4.42225  2.77519  2.73123  3.46354  2.40513  3.72494  3.29354  2.67741  2.69355  4.24690  2.90347  2.73739  3.18146  2.89801  2.37887  2.77519  2.98518  4.58477  3.61503
          0.03330  3.81461  4.53696  0.61958  0.77255  0.48576  0.95510
    157   2.76271  4.32262  4.04413  3.70669  3.50916  3.66268  4.51883  2.05760  3.57353  2.20717  3.48439  3.90544  4.22729  3.93807  3.79137  3.16355  3.12623  1.10137  5.28338  4.01083    157 v - - -
          2.68618  4.42225  2.77519  2.73123  3.46354  2.40513  3.72494  3.29354  2.67741  2.69355  4.24690  2.90347  2.73739  3.18146  2.89801  2.37887  2.77519  2.98518  4.58477  3.61503
          0.03330  3.81461  4.53696  0.61958  0.77255  0.48576  0.95510
    158   2.59636  4.37612  3.25814  3.15092  4.29163  0.82427  4.27360  3.87822  3.32417  3.53940  4.51564  3.42276  3.76539  3.65312  3.56545  2.76684  3.07315  3.41783  5.40092  4.39200    158 g - - -
          2.68618  4.42225  2.77519  2.73123  3.46354  2.40513  3.72494  3.29354  2.67741  2.69355  4.24690  2.90347  2.73739  3.18146  2.89801  2.37887  2.77519  2.98518  4.58477  3.61503
          0.03330  3.81461  4.53696  0.61958  0.77255  0.48576  0.95510
    159   2.67746  4.67008  2.68010  2.56037  4.02470  3.14669  3.87774  3.72379  2.77724  3.37764  4.33418  1.26484  3.79630  3.15142  3.12905  2.74753  3.05804  3.35186  5.33747  3.97799    159 n - - -
          2.68618  4.42225  2.77519  2.73123  3.46354  2.40513  3.72494  3.29354  2.67741  2.69355  4.24690  2.90347  2.73739  3.18146  2.89801  2.37887  2.77519  2.98518  4.58477  3.61503
          0.03330  3.81461  4.53696  0.61958  0.77255  0.48576  0.95510
    160   2.90486  5.00062  2.46713  1.11071  4.33997  3.23839  3.82185  3.78242  2.69524  3.40948  4.38740  2.90384  3.84063  3.03959  3.09704  2.89401  3.20911  3.47275  5.52259  4.24627    160 e - - -
          2.68618  4.42225  2.77519  2.73123  3.46354  2.40513  3.72494  3.29354  2.67741  2.69355  4.24690  2.90347  2.73739  3.18146  2.89801  2.37887  2.77519  2.98518  4.58477  3.61503
          0.03330  3.81461  4.53696  0.61958  0.77255  0.48576  0.95510
    161   2.76271  4.32262  4.04413  3.70669  3.50916  3.66268  4.51883  2.05760  3.57353  2.20717  3.48439  3.90544  4.22729  3.93807  3.79137  3.16355  3.12623  1.10137  5.28338  4.01083    161 v - - -
          2.68618  4.42225  2.77519  2.73123  3.46354  2.40513  3.72494  3.29354  2.67741  2.69355  4.24690  2.90347  2.73739  3.18146  2.89801  2.37887  2.77519  2.98518  4.58477  3.61503
          0.03330  3.81461  4.53696  0.61958  0.77255  0.48576  0.95510
    162   2.90486  5.00062  2.46713  1.11071  4.33997  3.23839  3.82185  3.78242  2.69524  3.40948  4.38740  2.90384  3.84063  3.03959  3.09704  2.89401  3.20911  3.47275  5.52259  4.24627    162 e - - -
          2.68618  4.42225  2.77519  2.73123  3.46354  2.40513  3.72494  3.29354  2.67741  2.69355  4.24690  2.90347  2.73739  3.18146  2.89801  2.37887  2.77519  2.98518  4.58477  3.61503
          0.03330  3.81461  4.53696  0.61958  0.77255  0.48576  0.95510
    163   2.92096  4.87994  3.09297  2.72688  4.25311  3.41535  3.73032  3.67903  1.12048  3.25742  4.22316  3.15347  3.92076  2.92597  2.42516  2.96745  3.17917  3.39050  5.33252  4.13739    163 k - - -
          2.68618  4.42225  2.77519  2.73123  3.46354  2.40513  3.72494  3.29354  2.67741  2.69355  4.24690  2.90347  2.73739  3.18146  2.89801  2.37887  2.77519  2.98518  4.58477  3.61503
          0.03330  3.81461  4.53696  0.61958  0.77255  0.48576  0.95510
    164   2.28865  4.20761  3.15817  2.97250  4.01926  2.93866  4.08335  3.53461  3.04230  3.25980  4.19163  3.20577  3.67295  3.39645  3.32927  1.18180  2.76468  3.08245  5.39668  4.10278    164 s - - -
          2.68618  4.42225  2.77519  2.73123  3.46354  2.40513  3.72494  3.29354  2.67741  2.69355  4.24690  2.90347  2.73739  3.18146  2.89801  2.37887  2.77519  2.98518  4.58477  3.61503
          0.03330  3.81461  4.53696  0.61958  0.77255  0.48576  0.95510
    165   1.10056  4.16535  3.40553  3.19556  3.99630  2.99114  4.22421  3.11332  3.21035  2.99742  4.03673  3.35927  3.72502  3.55715  3.46410  2.51671  2.79012  2.77784  5.42931  4.22338    165 a - - -
          2.68618  4.42225  2.77519  2.73123  3.46354  2.40513  3.72494  3.29354  2.67741  2.69355  4.24690  2.90347  2.73739  3.18146  2.89801  2.37887  2.77519  2.98518  4.58477  3.61503
          0.03330  3.81461  4.53696  0.61958  0.77255  0.48576  0.95510
    166   2.56377  4.77947  1.94285  2.26116  4.35132  2.78254  3.73262  3.81651  2.67627  3.40911  4.24119  2.77862  3.71523  2.91225  3.17611  1.96125  2.90494  3.38999  5.60624  4.22121    166 d - - -
          2.68618  4.42225  2.77519  2.73123  3.46354  2.40513  3.72494  3.29354  2.67741  2.69355  4.24690  2.90347  2.73739  3.18146  2.89801  2.37887  2.77519  2.98518  4.58477  3.61503
          0.03330  3.81461  4.53696  0.61958  0.77255  0.48576  0.95510
    167   2.89374  4.33962  4.32982  3.85840  3.43405  4.03597  4.63905  1.70813  3.71551  2.01102  3.30540  4.10786  4.45091  4.03788  3.95209  3.42800  3.18897  1.20037  5.31907  4.07238    167 v - - -
          2.68618  4.42225  2.77519  2.73123  3.46354  2.40513  3.72494  3.29354  2.67741  2.69355  4.24690  2.90347  2.73739  3.18146  2.89801  2.37887  2.77519  2.98518  4.58477  3.61503
          0.03330  3.81461  4.53696  0.61958  0.77255  0.48576  0.95510
    168   2.92096  4.87994  3.09297  2.72688  4.25311  3.41535  3.73032  3.67903  1.12048  3.25742  4.22316  3.15347  3.92076  2.92597  2.42516  2.96745  3.17917  3.39050  5.33252  4.13739    168 k - - -
          2.68618  4.42225  2.77519  2.73123  3.46354  2.40513  3.72494  3.29354  2.67741  2.69355  4.24690  2.90347  2.73739  3.18146  2.89801  2.37887  2.77519  2.98518  4.58477  3.61503
          0.03330  3.81461  4.53696  0.61958  0.77255  0.48576  0.95510
    169   2.98615  4.42260  4.25095  3.86557  3.33652  4.00195  4.60527  1.15268  3.69247  1.93589  3.28239  4.11908  4.43984  4.04750  3.89575  3.49268  3.28684  1.84805  5.21447  3.94690    169 i - - -
          2.68618  4.42225  2.77519  2.73123  3.46354  2.40513  3.72494  3.29354  2.67741  2.69355  4.24690  2.90347  2.73739  3.18146  2.89801  2.37887  2.77519  2.98518  4.58477  3.61503
          0.03330  3.81461  4.53696  0.61958  0.77255  0.48576  0.95510
    170   2.95570  4.34754  4.46170  3.96826  3.41973  4.17874  4.72679  1.44869  3.84018  1.95150  3.25816  4.22346  4.53793  4.13318  4.06750  3.55782  3.23132  1.33435  5.34211  4.12436    170 v - - -
          2.68618  4.42225  2.77519  2.73123  3.46354  2.40513  3.72494  3.29354  2.67741  2.69355  4.24690  2.90347  2.73739  3.18146  2.89801  2.37887  2.77519  2.98518  4.58477  3.61503
          0.03330  3.81461  4.53696  0.61958  0.77255  0.48576  0.95510
    171   2.92943  5.04531  1.00475  2.30314  4.41509  3.16860  3.88325  3.99053  2.95695  3.60978  4.58783  2.85607  3.81746  3.12320  3.46428  2.89922  3.26722  3.63632  5.59486  4.29913    171 d - - -
          2.68618  4.42225  2.77519  2.73123  3.46354  2.40513  3.72494  3.29354  2.67741  2.69355  4.24690  2.90347  2.73739  3.18146  2.89801  2.37887  2.77519  2.98518  4.58477  3.61503
          0.03330  3.81461  4.53696  0.61958  0.77255  0.48576  0.95510
    172   2.76271  4.32262  4.04413  3.70669  3.50916  3.66268  4.51883  2.05760  3.57353  2.20717  3.48439  3.90544  4.22729  3.93807  3.79137  3.16355  3.12623  1.10137  5.28338  4.01083    172 v - - -
          2.68618  4.42225  2.77519  2.73123  3.46354  2.40513  3.72494  3.29354  2.67741  2.69355  4.24690  2.90347  2.73739  3.18146  2.89801  2.37887  2.77519  2.98518  4.58477  3.61503
          0.03330  3.81461  4.53696  0.61958  0.77255  0.48576  0.95510
    173   2.94232  4.78314  3.42729  2.95212  4.12308  3.43983  3.78608  3.66179  2.21952  3.18836  4.19123  3.31568  3.94629  3.01032  1.07071  3.02998  3.21293  3.38854  5.23031  4.06420    173 r - - -
          2.68618  4.42225  2.77519  2.73123  3.46354  2.40513  3.72494  3.29354  2.67741  2.69355  4.24690  2.90347  2.73739  3.18146  2.89801  2.37887  2.77519  2.98518  4.58477  3.61503
          0.03330  3.81461  4.53696  0.61958  0.77255  0.48576  0.95510
    174   2.59636  4.37612  3.25814  3.15092  4.29163  0.82427  4.27360  3.87822  3.32417  3.53940  4.51564  3.42276  3.76539  3.65312  3.56545  2.76684  3.07315  3.41783  5.40092  4.39200    174 g - - -
          2.68618  4.42225  2.77519  2.73123  3.46354  2.40513  3.72494  3.29354  2.67741  2.69355  4.24690  2.90347  2.73739  3.18146  2.89801  2.37887  2.77519  2.98518  4.58477  3.61503
          0.03330  3.81461  4.53696  0.61958  0.77255  0.48576  0.95510
    175   2.76271  4.32262  4.04413  3.70669  3.50916  3.66268  4.51883  2.05760  3.57353  2.20717  3.48439  3.90544  4.22729  3.93807  3.79137  3.16355  3.12623  1.10137  5.28338  4.01083    175 v - - -
          2.68618  4.42225  2.77519  2.73123  3.46354  2.40513  3.72494  3.29354  2.67741  2.69355  4.24690  2.90347  2.73739  3.18146  2.89801  2.37887  2.77519  2.98518  4.58477  3.61503
          0.03330  3.81461  4.53696  0.61958  0.77255  0.48576  0.95510
    176   2.59636  4.37612  3.25814  3.15092  4.29163  0.82427  4.27360  3.87822  3.32417  3.53940  4.51564  3.42276  3.76539  3.65312  3.56545  2.76684  3.07315  3.41783  5.40092  4.39200    176 g - - -
          2.68618  4.42225  2.77519  2.73123  3.46354  2.40513  3.72494  3.29354  2.67741  2.69355  4.24690  2.90347  2.73739  3.18146  2.89801  2.37887  2.77519  2.98518  4.58477  3.61503
          0.03330  3.81461  4.53696  0.61958  0.77255  0.48576  0.95510
    177   2.83737  4.81895  2.86738  2.62262  3.97943  3.32918  3.77993  3.60256  2.44779  3.11055  4.14143  3.08131  3.88269  1.34074  2.73253  2.88822  3.13504  3.33627  5.26244  3.95275    177 q - - -
          2.68618  4.42225  2.77519  2.73123  3.46354  2.40513  3.72494  3.29354  2.67741  2.69355  4.24690  2.90347  2.73739  3.18146  2.89801  2.37887  2.77519  2.98518  4.58477  3.61503
          0.03330  3.81461  4.53696  0.61958  0.77255  0.48576  0.95510
    178   3.18649  4.60575  4.15895  3.86349  1.11147  3.88772  3.85464  2.71849  3.77221  2.10254  3.45803  3.95468  4.34847  3.95650  3.90621  3.45872  3.48804  2.70472  4.12287  2.49796    178 f - - -
          2.68618  4.42225  2.77519  2.73123  3.46354  2.40513  3.72494  3.29354  2.67741  2.69355  4.24690  2.90347  2.73739  3.18146  2.89801  2.37887  2.77519  2.98518  4.58477  3.61503
          0.03330  3.81461  4.53696  0.61958  0.77255  0.48576  0.95510
    179   2.59636  4.37612  3.25814  3.15092  4.29163  0.82427  4.27360  3.87822  3.32417  3.53940  4.51564  3.42276  3.76539  3.65312  3.56545  2.76684  3.07315  3.41783  5.40092  4.39200    179 g - - -
          2.68618  4.42225  2.77519  2.73123  3.46354  2.40513  3.72494  3.29354  2.67741  2.69355  4.24690  2.90347  2.73739  3.18146  2.89801  2.37887  2.77519  2.98518  4.58477  3.61503
          0.03330  3.81461  4.53696  0.61958  0.77255  0.48576  0.95510
    180   2.94232  4.78314  3.42729  2.95212  4.12308  3.43983  3.78608  3.66179  2.21952  3.18836  4.19123  3.31568  3.94629  3.01032  1.07071  3.02998  3.21293  3.38854  5.23031  4.06420    180 r - - -
          2.68618  4.42225  2.77519  2.73123  3.46354  2.40513  3.72494  3.29354  2.67741  2.69355  4.24690  2.90347  2.73739  3.18146  2.89801  2.37887  2.77519  2.98518  4.58477  3.61503
          0.03330  3.81461  4.53696  0.61958  0.77255  0.48576  0.95510
    181   3.09148  4.57162  4.09595  3.73682  3.11579  3.90749  4.41074  2.31824  3.50508  0.94997  3.15915  4.01775  4.35368  3.88731  3.69010  3.47343  3.38887  2.34029  4.97280  3.68235    181 l - - -
          2.68618  4.42225  2.77519  2.73123  3.46354  2.40513  3.72494  3.29354  2.67741  2.69355  4.24690  2.90347  2.73739  3.18146  2.89801  2.37887  2.77519  2.98518  4.58477  3.61503
          0.03330  3.81461  4.53696  0.61958  0.77255  0.48576  0.95510
    182   3.24319  4.63784  4.00505  3.69770  2.61227  3.66725  3.83278  3.26540  3.42156  2.66978  3.90177  3.85869  4.18048  3.81230  3.55974  3.44736  3.54094  3.15414  1.01060  2.61760    182 w - - -
          2.68618  4.42225  2.77519  2.73123  3.46354  2.40513  3.72494  3.29354  2.67741  2.69355  4.24690  2.90347  2.73739  3.18146  2.89801  2.37887  2.77519  2.98518  4.58477  3.61503
          0.03330  3.81461  4.53696  0.61958  0.77255  0.48576  0.95510
    183   2.95570  4.34754  4.46170  3.96826  3.41973  4.17874  4.72679  1.44869  3.84018  1.95150  3.25816  4.22346  4.53793  4.13318  4.06750  3.55782  3.23132  1.33435  5.34211  4.12436    183 v - - -
          2.68618  4.42225  2.77519  2.73123  3.46354  2.40513  3.72494  3.29354  2.67741  2.69355  4.24690  2.90347  2.73739  3.18146  2.89801  2.37887  2.77519  2.98518  4.58477  3.61503
          0.03330  3.81461  4.53696  0.61958  0.77255  0.48576  0.95510
    184   2.28865  4.20761  3.15817  2.97250  4.01926  2.93866  4.08335  3.53461  3.04230  3.25980  4.19163  3.20577  3.67295  3.39645  3.32927  1.18180  2.76468  3.08245  5.39668  4.10278    184 s - - -
          2.68618  4.42225  2.77519  2.73123  3.46354  2.40513  3.72494  3.29354  2.67741  2.69355  4.24690  2.90347  2.73739  3.18146  2.89801  2.37887  2.77519  2.98518  4.58477  3.61503
          0.03330  3.81461  4.53696  0.61958  0.77255  0.48576  0.95510
    185   2.59636  4.37612  3.25814  3.15092  4.29163  0.82427  4.27360  3.87822  3.32417  3.53940  4.51564  3.42276  3.76539  3.65312  3.56545  2.76684  3.07315  3.41783  5.40092  4.39200    185 g - - -
          2.68618  4.42225  2.77519  2.73123  3.46354  2.40513  3.72494  3.29354  2.67741  2.69355  4.24690  2.90347  2.73739  3.18146  2.89801  2.37887  2.77519  2.98518  4.58477  3.61503
          0.03330  3.81461  4.53696  0.61958  0.77255  0.48576  0.95510
    186   3.09148  4.57162  4.09595  3.73682  3.11579  3.90749  4.41074  2.31824  3.50508  0.94997  3.15915  4.01775  4.35368  3.88731  3.69010  3.47343  3.38887  2.34029  4.97280  3.68235    186 l - - -
          2.68618  4.42225  2.77519  2.73123  3.46354  2.40513  3.72494  3.29354  2.67741  2.69355  4.24690  2.90347  2.73739  3.18146  2.89801  2.37887  2.77519  2.98518  4.58477  3.61503
          0.03330  3.81461  4.53696  0.61958  0.77255  0.48576  0.95510
    187   2.93533  4.76105  3.07278  2.82807  3.24688  3.40093  1.27068  3.62914  2.67284  3.12993  4.16931  3.23927  3.95090  3.19389  2.94144  3.00689  3.23722  3.36549  4.71252  3.19962    187 h - - -
          2.68618  4.42225  2.77519  2.73123  3.46354  2.40513  3.72494  3.29354  2.67741  2.69355  4.24690  2.90347  2.73739  3.18146  2.89801  2.37887  2.77519  2.98518  4.58477  3.61503
          0.03330  3.81461  4.53696  0.61958  0.77255  0.48576  0.95510
    188   1.82912  4.10952  3.23112  2.98345  4.12603  2.88113  4.08594  3.46387  3.04383  3.22657  4.10080  3.18056  3.61985  3.36302  3.35033  1.46410  2.65051  2.98785  5.49764  4.25352    188 s - - -
          2.68618  4.42225  2.77519  2.73123  3.46354  2.40513  3.72494  3.29354  2.67741  2.69355  4.24690  2.90347  2.73739  3.18146  2.89801  2.37887  2.77519  2.98518  4.58477  3.61503
          0.03330  3.81461  4.53696  0.61958  0.77255  0.48576  0.95510
    189   2.90486  5.00062  2.46713  1.11071  4.33997  3.23839  3.82185  3.78242  2.69524  3.40948  4.38740  2.90384  3.84063  3.03959  3.09704  2.89401  3.20911  3.47275  5.52259  4.24627    189 e - - -
          2.68618  4.42225  2.77519  2.73123  3.46354  2.40513  3.72494  3.29354  2.67741  2.69355  4.24690  2.90347  2.73739  3.18146  2.89801  2.37887  2.77519  2.98518  4.58477  3.61503
          0.03330  3.81461  4.53696  0.61958  0.77255  0.48576  0.95510
    190   2.92756  4.34256  4.40023  3.91399  3.43016  4.11702  4.68533  1.59980  3.78105  1.98298  3.28160  4.16913  4.49955  4.08718  4.01475  3.49976  3.21070  1.23762  5.33366  4.10319    190 v - - -
          2.68618  4.42225  2.77519  2.73123  3.46354  2.40513  3.72494  3.29354  2.67741  2.69355  4.24690  2.90347  2.73739  3.18146  2.89801  2.37887  2.77519  2.98518  4.58477  3.61503
          0.03330  3.81461  4.53696  0.61958  0.77255  0.48576  0.95510
    191   2.83263  5.23741  2.00296  1.36907  4.53355  3.17362  3.69671  4.00317  2.65664  3.57151  4.44358  2.67693  3.77640  2.87251  3.18527  2.75529  3.11946  3.62447  5.73403  4.29996    191 e - - -
          2.68618  4.42225  2.77519  2.73123  3.46354  2.40513  3.72494  3.29354  2.67741  2.69355  4.24690  2.90347  2.73739  3.18146  2.89801  2.37887  2.77519  2.98518  4.58477  3.61503
          0.03330  3.81461  4.53696  0.61958  0.77255  0.48576  0.95510
    192   1.60233  4.09302  3.27114  3.00853  4.11487  2.87855  4.09318  3.43793  3.05968  3.20743  4.07830  3.19289  3.61681  3.37289  3.36481  1.65638  2.63939  2.96545  5.48883  4.25379    192 a - - -
          2.68618  4.42225  2.77519  2.73123  3.46354  2.40513  3.72494  3.29354  2.67741  2.69355  4.24690  2.90347  2.73739  3.18146  2.89801  2.37887  2.77519  2.98518  4.58477  3.61503
          0.03330  3.81461  4.53696  0.61958  0.77255  0.48576  0.95510
    193   1.10056  4.16535  3.40553  3.19556  3.99630  2.99114  4.22421  3.11332  3.21035  2.99742  4.03673  3.35927  3.72502  3.55715  3.46410  2.51671  2.79012  2.77784  5.42931  4.22338    193 a - - -
          2.68618  4.42225  2.77519  2.73123  3.46354  2.40513  3.72494  3.29354  2.67741  2.69355  4.24690  2.90347  2.73739  3.18146  2.89801  2.37887  2.77519  2.98518  4.58477  3.61503
          0.03330  3.81461  4.53696  0.61958  0.77255  0.48576  0.95510
    194   2.94232  4.78314  3.42729  2.95212  4.12308  3.43983  3.78608  3.66179  2.21952  3.18836  4.19123  3.31568  3.94629  3.01032  1.07071  3.02998  3.21293  3.38854  5.23031  4.06420    194 r - - -
          2.68618  4.42225  2.77519  2.73123  3.46354  2.40513  3.72494  3.29354  2.67741  2.69355  4.24690  2.90347  2.73739  3.18146  2.89801  2.37887  2.77519  2.98518  4.58477  3.61503
          0.03330  3.81461  4.53696  0.61958  0.77255  0.48576  0.95510
    195   2.79815  5.19522  1.52947  2.11810  4.45310  3.17883  3.68087  3.98449  2.62210  3.52415  4.39400  2.68590  3.77119  2.35946  3.14045  2.72980  3.08427  3.60323  5.67971  4.23358    195 d - - -
          2.68618  4.42225  2.77519  2.73123  3.46354  2.40513  3.72494  3.29354  2.67741  2.69355  4.24690  2.90347  2.73739  3.18146  2.89801  2.37887  2.77519  2.98518  4.58477  3.61503
          0.03330  3.81461  4.53696  0.61958  0.77255  0.48576  0.95510
    196   1.10056  4.16535  3.40553  3.19556  3.99630  2.99114  4.22421  3.11332  3.21035  2.99742  4.03673  3.35927  3.72502  3.55715  3.46410  2.51671  2.79012  2.77784  5.42931  4.22338    196 a - - -
          2.68618  4.42225  2.77519  2.73123  3.46354  2.40513  3.72494  3.29354  2.67741  2.69355  4.24690  2.90347  2.73739  3.18146  2.89801  2.37887  2.77519  2.98518  4.58477  3.61503
          0.03330  3.81461  4.53696  0.61958  0.77255  0.48576  0.95510
    197   2.76271  4.32262  4.04413  3.70669  3.50916  3.66268  4.51883  2.05760  3.57353  2.20717  3.48439  3.90544  4.22729  3.93807  3.79137  3.16355  3.12623  1.10137  5.28338  4.01083    197 v - - -
          2.68618  4.42225  2.77519  2.73123  3.46354  2.40513  3.72494  3.29354  2.67741  2.69355  4.24690  2.90347  2.73739  3.18146  2.89801  2.37887  2.77519  2.98518  4.58477  3.61503
          0.03330  3.81461  4.53696  0.61958  0.77255  0.48576  0.95510
    198   2.94232  4.78314  3.42729  2.95212  4.12308  3.43983  3.78608  3.66179  2.21952  3.18836  4.19123  3.31568  3.94629  3.01032  1.07071  3.02998  3.21293  3.38854  5.23031  4.06420    198 r - - -
          2.68618  4.42225  2.77519  2.73123  3.46354  2.40513  3.72494  3.29354  2.67741  2.69355  4.24690  2.90347  2.73739  3.18146  2.89801  2.37887  2.77519  2.98518  4.58477  3.61503
          0.03330  3.81461  4.53696  0.61958  0.77255  0.48576  0.95510
    199   2.83420  4.94044  3.10837  2.60288  4.25127  3.47476  3.58189  3.69519  2.00851  3.19669  4.08384  3.04589  3.89640  2.03577  1.79541  2.85258  3.04638  3.38744  5.31784  4.06826    199 r - - -
          2.68618  4.42225  2.77519  2.73123  3.46354  2.40513  3.72494  3.29354  2.67741  2.69355  4.24690  2.90347  2.73739  3.18146  2.89801  2.37887  2.77519  2.98518  4.58477  3.61503
          0.03330  3.81461  4.53696  0.61958  0.77255  0.48576  0.95510
    200   1.10056  4.16535  3.40553  3.19556  3.99630  2.99114  4.22421  3.11332  3.21035  2.99742  4.03673  3.35927  3.72502  3.55715  3.46410  2.51671  2.79012  2.77784  5.42931  4.22338    200 a - - -
          2.68618  4.42225  2.77519  2.73123  3.46354  2.40513  3.72494  3.29354  2.67741  2.69355  4.24690  2.90347  2.73739  3.18146  2.89801  2.37887  2.77519  2.98518  4.58477  3.61503
          0.03330  3.81461  4.53696  0.61958  0.77255  0.48576  0.95510
    201   3.18649  4.60575  4.15895  3.86349  1.11147  3.88772  3.85464  2.71849  3.77221  2.10254  3.45803  3.95468  4.34847  3.95650  3.90621  3.45872  3.48804  2.70472  4.12287  2.49796    201 f - - -
          2.68618  4.42225  2.77519  2.73123  3.46354  2.40513  3.72494  3.29354  2.67741  2.69355  4.24690  2.90347  2.73739  3.18146  2.89801  2.37887  2.77519  2.98518  4.58477  3.61503
          0.03330  3.81461  4.53696  0.61958  0.77255  0.48576  0.95510
    202   2.83751  5.29559  1.84838  1.44433  4.58526  3.16370  3.68831  4.06757  2.66656  3.61630  4.47961  2.65088  3.76988  2.85980  3.21841  2.74776  3.12334  3.67552  5.77971  4.32326    202 e - - -
          2.68618  4.42225  2.77519  2.73123  3.46354  2.40513  3.72494  3.29354  2.67741  2.69355  4.24690  2.90347  2.73739  3.18146  2.89801  2.37887  2.77519  2.98518  4.58477  3.61503
          0.03330  3.81461  4.53696  0.61958  0.77255  0.48576  0.95510
    203   2.55085  4.52522  3.02507  2.65286  3.99898  3.25942  3.75918  3.26358  2.11872  2.99320  3.90475  3.06795  3.80380  2.96777  2.75756  2.66229  1.86229  2.95917  5.29647  4.03149    203 t - - -
          2.68618  4.42225  2.77519  2.73123  3.46354  2.40513  3.72494  3.29354  2.67741  2.69355  4.24690  2.90347  2.73739  3.18146  2.89801  2.37887  2.77519  2.98518  4.58477  3.61503
          0.03330  3.81461  4.53696  0.61958  0.77255  0.48576  0.95510
    204   2.72492  4.81886  3.09170  2.57609  4.19943  3.42619  3.59583  3.55432  1.64464  3.13195  3.99393  3.02493  3.85651  2.75360  2.22546  2.76600  2.51813  3.24011  5.31292  4.06566    204 k - - -
          2.68618  4.42225  2.77519  2.73123  3.46354  2.40513  3.72494  3.29354  2.67741  2.69355  4.24690  2.90347  2.73739  3.18146  2.89801  2.37887  2.77519  2.98518  4.58477  3.61503
          0.03330  3.81461  4.53696  0.61958  0.77255  0.48576  0.95510
    205   2.67868  4.44430  3.27984  3.11152  4.10946  3.13514  4.19280  3.64108  3.16406  3.27380  4.32205  3.42345  0.94259  3.55467  3.41515  2.84465  3.11598  3.29295  5.31081  4.22975    205 p - - -
          2.68618  4.42225  2.77519  2.73123  3.46354  2.40513  3.72494  3.29354  2.67741  2.69355  4.24690  2.90347  2.73739  3.18146  2.89801  2.37887  2.77519  2.98518  4.58477  3.61503
          0.03330  3.81461  4.53696  0.61958  0.77255  0.48576  0.95510
    206   3.24319  4.63784  4.00505  3.69770  2.61227  3.66725  3.83278  3.26540  3.42156  2.66978  3.90177  3.85869  4.18048  3.81230  3.55974  3.44736  3.54094  3.15414  1.01060  2.61760    206 w - - -
          2.68618  4.42225  2.77519  2.73123  3.46354  2.40513  3.72494  3.29354  2.67741  2.69355  4.24690  2.90347  2.73739  3.18146  2.89801  2.37887  2.77519  2.98518  4.58477  3.61503
          0.03330  3.81461  4.53696  0.61958  0.77255  0.48576  0.95510
    207   2.28865  4.20761  3.15817  2.97250  4.01926  2.93866  4.08335  3.53461  3.04230  3.25980  4.19163  3.20577  3.67295  3.39645  3.32927  1.18180  2.76468  3.08245  5.39668  4.10278    207 s - - -
          2.68618  4.42225  2.77519  2.73123  3.46354  2.40513  3.72494  3.29354  2.67741  2.69355  4.24690  2.90347  2.73739  3.18146  2.89801  2.37887  2.77519  2.98518  4.58477  3.61503
          0.03330  3.81461  4.53696  0.61958  0.77255  0.48576  0.95510
    208   2.79790  4.91181  3.08765  2.56541  4.13138  3.48119  2.34680  3.62555  1.92097  3.15874  4.01843  3.02157  3.88281  2.72564  2.05102  2.81838  3.00212  3.31743  5.25468  3.97063    208 k - - -
          2.68618  4.42225  2.77519  2.73123  3.46354  2.40513  3.72494  3.29354  2.67741  2.69355  4.24690  2.90347  2.73739  3.18146  2.89801  2.37887  2.77519  2.98518  4.58477  3.61503
          0.03330  3.81461  4.53696  0.61958  0.77255  0.48576  0.95510
    209   2.94232  4.78314  3.42729  2.95212  4.12308  3.43983  3.78608  3.66179  2.21952  3.18836  4.19123  3.31568  3.94629  3.01032  1.07071  3.02998  3.21293  3.38854  5.23031  4.06420    209 r - - -
          2.68618  4.42225  2.77519  2.73123  3.46354  2.40513  3.72494  3.29354  2.67741  2.69355  4.24690  2.90347  2.73739  3.18146  2.89801  2.37887  2.77519  2.98518  4.58477  3.61503
          0.12676  3.81461  2.33294  0.61958  0.77255  0.48576  0.95510
    210   2.84762  4.68473  3.32409  2.87584  4.00154  3.35557  3.73597  3.53827  2.20707  3.08197  4.09265  3.24378  3.87129  2.96954  1.23342  2.94271  3.12771  3.27031  5.14891  3.96748    210 r - - -
          2.68618  4.42225  2.77519  2.73123  3.46354  2.40513  3.72494  3.29354  2.67741  2.69355  4.24690  2.90347  2.73739  3.18146  2.89801  2.37887  2.77519  2.98518  4.58477  3.61503
          0.02472  3.71256        *  0.61958  0.77255  0.00000        *
//
HMMER3/f [3.1b2 | February 2015]
NAME  Tdp_electricPink.CsomeACh
LENG  205
ALPH  amino
RF    no
MM    no
CONS  yes
CS    no
MAP   yes
DATE  Thu Nov 19 22:46:40 2020
NSEQ  17
EFFN  0.493896
CKSUM 3225897231
STATS LOCAL MSV      -10.5573  0.70505
STATS LOCAL VITERBI  -11.1475  0.70505
STATS LOCAL FORWARD   -5.0762  0.70505
HMM          A        C        D        E        F        G        H        I        K        L        M        N        P        Q        R        S        T        V        W        Y   
            m->m     m->i     m->d     i->m     i->i     d->m     d->d
  COMPO   2.34957  4.23446  3.01500  2.74411  3.46712  2.81005  3.68494  2.69939  2.85151  2.40124  3.51694  3.16007  3.47938  3.11604  2.91164  2.65977  2.88749  2.53974  4.64078  3.54883
          2.68618  4.42225  2.77519  2.73123  3.46354  2.40513  3.72494  3.29354  2.67741  2.69355  4.24690  2.90347  2.73739  3.18146  2.89801  2.37887  2.77519  2.98518  4.58477  3.61503
          0.03157  3.86722  4.58956  0.61958  0.77255  0.00000        *
      1   3.04619  4.43458  4.48919  3.98490  3.28360  4.24945  4.68683  1.22300  3.80212  1.78215  2.89264  4.25386  4.56899  4.10023  4.00762  3.62458  3.30675  1.80937  5.23932  4.03187      1 i - - -
          2.68618  4.42225  2.77519  2.73123  3.46354  2.40513  3.72494  3.29354  2.67741  2.69355  4.24690  2.90347  2.73739  3.18146  2.89801  2.37887  2.77519  2.98518  4.58477  3.61503
          0.03157  3.86722  4.58956  0.61958  0.77255  0.48576  0.95510
      2   2.46950  5.01206  2.59940  1.80181  4.34324  3.31864  3.62419  3.73912  1.98360  3.30953  4.14618  2.83693  3.80814  2.77476  2.72244  2.71137  2.97645  3.38932  5.49799  4.15366      2 e - - -
          2.68618  4.42225  2.77519  2.73123  3.46354  2.40513  3.72494  3.29354  2.67741  2.69355  4.24690  2.90347  2.73739  3.18146  2.89801  2.37887  2.77519  2.98518  4.58477  3.61503
          0.03157  3.86722  4.58956  0.61958  0.77255  0.48576  0.95510
      3   3.14937  4.61320  4.18106  3.82089  3.13370  3.97548  4.47827  2.33745  3.58869  0.88168  3.15828  4.09687  4.41173  3.95827  3.76561  3.54572  3.44386  2.37343  5.01109  3.73319      3 l - - -
          2.68618  4.42225  2.77519  2.73123  3.46354  2.40513  3.72494  3.29354  2.67741  2.69355  4.24690  2.90347  2.73739  3.18146  2.89801  2.37887  2.77519  2.98518  4.58477  3.61503
          0.03157  3.86722  4.58956  0.61958  0.77255  0.48576  0.95510
      4   2.99952  4.83904  3.48964  3.00179  4.19229  3.48854  3.82045  3.73363  2.23524  3.25051  4.25082  3.36193  3.99137  3.04103  0.98644  3.08394  3.26583  3.45780  5.27746  4.12078      4 r - - -
          2.68618  4.42225  2.77519  2.73123  3.46354  2.40513  3.72494  3.29354  2.67741  2.69355  4.24690  2.90347  2.73739  3.18146  2.89801  2.37887  2.77519  2.98518  4.58477  3.61503
          0.03157  3.86722  4.58956  0.61958  0.77255  0.48576  0.95510
      5   2.40987  4.25494  3.42341  3.17516  3.96422  3.09440  4.19289  3.09071  3.11803  2.95439  4.00524  3.38539  3.79773  3.51312  3.37698  2.61108  1.18084  2.78625  5.40248  4.18085      5 t - - -
          2.68618  4.42225  2.77519  2.73123  3.46354  2.40513  3.72494  3.29354  2.67741  2.69355  4.24690  2.90347  2.73739  3.18146  2.89801  2.37887  2.77519  2.98518  4.58477  3.61503
          0.03157  3.86722  4.58956  0.61958  0.77255  0.48576  0.95510
      6   3.33848  4.71573  4.22512  3.85212  1.77456  4.12247  3.45207  3.11330  3.72166  2.51087  3.74697  3.83706  4.46939  3.83893  3.86568  3.48516  3.57468  3.02159  3.66010  1.13876      6 y - - -
          2.68618  4.42225  2.77519  2.73123  3.46354  2.40513  3.72494  3.29354  2.67741  2.69355  4.24690  2.90347  2.73739  3.18146  2.89801  2.37887  2.77519  2.98518  4.58477  3.61503
          0.03157  3.86722  4.58956  0.61958  0.77255  0.48576  0.95510
      7   2.94534  4.35758  4.44115  3.96161  3.46804  4.13554  4.72825  1.65108  3.82625  2.02620  3.32157  4.20618  4.52633  4.13520  4.05617  3.52466  3.23248  1.14690  5.37170  4.13598      7 v - - -
          2.68618  4.42225  2.77519  2.73123  3.46354  2.40513  3.72494  3.29354  2.67741  2.69355  4.24690  2.90347  2.73739  3.18146  2.89801  2.37887  2.77519  2.98518  4.58477  3.61503
          0.03157  3.86722  4.58956  0.61958  0.77255  0.48576  0.95510
      8   3.31583  4.67122  4.31079  3.93465  1.18905  4.14626  3.51791  2.96741  3.80103  2.33246  3.60110  3.90043  4.48366  3.89575  3.92107  3.51203  3.55166  2.91213  3.71896  1.80531      8 f - - -
          2.68618  4.42225  2.77519  2.73123  3.46354  2.40513  3.72494  3.29354  2.67741  2.69355  4.24690  2.90347  2.73739  3.18146  2.89801  2.37887  2.77519  2.98518  4.58477  3.61503
          0.03157  3.86722  4.58956  0.61958  0.77255  0.48576  0.95510
      9   3.13515  4.50765  4.55719  4.03816  3.14484  4.34210  4.68966  1.60622  3.85880  1.20768  2.99812  4.31938  4.60849  4.10956  4.04571  3.70892  3.37945  1.95844  5.15181  3.96572      9 l - - -
          2.68618  4.42225  2.77519  2.73123  3.46354  2.40513  3.72494  3.29354  2.67741  2.69355  4.24690  2.90347  2.73739  3.18146  2.89801  2.37887  2.77519  2.98518  4.58477  3.61503
          0.03157  3.86722  4.58956  0.61958  0.77255  0.48576  0.95510
     10   2.83418  5.26035  1.38911  2.10102  4.57815  3.15554  3.73418  4.13464  2.75039  3.68131  4.54683  2.19321  3.78463  2.91561  3.31654  2.75507  3.14302  3.71905  5.80794  4.32869     10 d - - -
          2.68618  4.42225  2.77519  2.73123  3.46354  2.40513  3.72494  3.29354  2.67741  2.69355  4.24690  2.90347  2.73739  3.18146  2.89801  2.37887  2.77519  2.98518  4.58477  3.61503
          0.03157  3.86722  4.58956  0.61958  0.77255  0.48576  0.95510
     11   1.84292  4.12972  3.27083  3.02107  4.17044  2.89961  4.12142  3.51762  3.08280  3.27306  4.14133  3.21062  3.64171  3.39769  3.38955  1.37005  2.67156  3.02960  5.53799  4.29700     11 s - - -
          2.68618  4.42225  2.77519  2.73123  3.46354  2.40513  3.72494  3.29354  2.67741  2.69355  4.24690  2.90347  2.73739  3.18146  2.89801  2.37887  2.77519  2.98518  4.58477  3.61503
          0.03157  3.86722  4.58956  0.61958  0.77255  0.48576  0.95510
     12   3.14937  4.61320  4.18106  3.82089  3.13370  3.97548  4.47827  2.33745  3.58869  0.88168  3.15828  4.09687  4.41173  3.95827  3.76561  3.54572  3.44386  2.37343  5.01109  3.73319     12 l - - -
          2.68618  4.42225  2.77519  2.73123  3.46354  2.40513  3.72494  3.29354  2.67741  2.69355  4.24690  2.90347  2.73739  3.18146  2.89801  2.37887  2.77519  2.98518  4.58477  3.61503
          0.03157  3.86722  4.58956  0.61958  0.77255  0.48576  0.95510
     13   2.87657  4.86215  2.89944  2.65409  4.03002  3.36255  3.81236  3.65996  2.47524  3.16284  4.19084  3.11378  3.91593  1.24341  2.75952  2.92454  3.17354  3.38996  5.30295  3.99635     13 q - - -
          2.68618  4.42225  2.77519  2.73123  3.46354  2.40513  3.72494  3.29354  2.67741  2.69355  4.24690  2.90347  2.73739  3.18146  2.89801  2.37887  2.77519  2.98518  4.58477  3.61503
          0.03157  3.86722  4.58956  0.61958  0.77255  0.48576  0.95510
     14   2.74448  4.50272  3.35108  3.18935  4.18501  3.19053  4.26725  3.72905  3.24619  3.35647  4.40608  3.49659  0.83745  3.63514  3.49234  2.91180  3.18563  3.37503  5.37302  4.30559     14 p - - -
          2.68618  4.42225  2.77519  2.73123  3.46354  2.40513  3.72494  3.29354  2.67741  2.69355  4.24690  2.90347  2.73739  3.18146  2.89801  2.37887  2.77519  2.98518  4.58477  3.61503
          0.03157  3.86722  4.58956  0.61958  0.77255  0.48576  0.95510
     15   2.87657  4.86215  2.89944  2.65409  4.03002  3.36255  3.81236  3.65996  2.47524  3.16284  4.19084  3.11378  3.91593  1.24341  2.75952  2.92454  3.17354  3.38996  5.30295  3.99635     15 q - - -
          2.68618  4.42225  2.77519  2.73123  3.46354  2.40513  3.72494  3.29354  2.67741  2.69355  4.24690  2.90347  2.73739  3.18146  2.89801  2.37887  2.77519  2.98518  4.58477  3.61503
          0.03157  3.86722  4.58956  0.61958  0.77255  0.48576  0.95510
     16   3.14822  4.54944  4.48666  3.97811  3.09322  4.29889  4.62863  1.86216  3.77473  1.06026  2.96970  4.26745  4.57947  4.04617  3.96471  3.67317  3.39601  2.07363  5.09945  3.89352     16 l - - -
          2.68618  4.42225  2.77519  2.73123  3.46354  2.40513  3.72494  3.29354  2.67741  2.69355  4.24690  2.90347  2.73739  3.18146  2.89801  2.37887  2.77519  2.98518  4.58477  3.61503
          0.03157  3.86722  4.58956  0.61958  0.77255  0.48576  0.95510
     17   1.02135  4.18942  3.45726  3.24831  4.04715  3.01410  4.27097  3.17187  3.26443  3.05373  4.08612  3.39925  3.75283  3.60607  3.51533  2.53976  2.81675  2.82718  5.47483  4.27449     17 a - - -
          2.68618  4.42225  2.77519  2.73123  3.46354  2.40513  3.72494  3.29354  2.67741  2.69355  4.24690  2.90347  2.73739  3.18146  2.89801  2.37887  2.77519  2.98518  4.58477  3.61503
          0.03157  3.86722  4.58956  0.61958  0.77255  0.48576  0.95510
     18   2.08988  4.16288  3.21012  2.99490  4.15374  2.91313  4.11633  3.53763  3.06733  3.28810  4.17624  3.20226  3.65682  3.39827  3.36823  1.24030  2.70376  3.05630  5.52959  4.26364     18 s - - -
          2.68618  4.42225  2.77519  2.73123  3.46354  2.40513  3.72494  3.29354  2.67741  2.69355  4.24690  2.90347  2.73739  3.18146  2.89801  2.37887  2.77519  2.98518  4.58477  3.61503
          0.03157  3.86722  4.58956  0.61958  0.77255  0.48576  0.95510
     19   3.23950  4.73061  3.83048  3.55887  2.29357  3.82402  3.61606  3.24944  3.41654  2.70473  3.92502  3.71698  4.29798  3.72384  3.60133  3.37672  3.52615  3.11975  3.93713  0.97456     19 y - - -
          2.68618  4.42225  2.77519  2.73123  3.46354  2.40513  3.72494  3.29354  2.67741  2.69355  4.24690  2.90347  2.73739  3.18146  2.89801  2.37887  2.77519  2.98518  4.58477  3.61503
          0.03157  3.86722  4.58956  0.61958  0.77255  0.48576  0.95510
     20   2.96507  4.51466  4.04377  3.63684  3.20542  3.83015  4.37319  2.38049  3.40520  1.80088  1.38803  3.91498  4.29072  3.78742  3.61113  3.31363  3.27027  2.38600  5.04554  3.80685     20 m - - -
          2.68618  4.42225  2.77519  2.73123  3.46354  2.40513  3.72494  3.29354  2.67741  2.69355  4.24690  2.90347  2.73739  3.18146  2.89801  2.37887  2.77519  2.98518  4.58477  3.61503
          0.03157  3.86722  4.58956  0.61958  0.77255  0.48576  0.95510
     21   1.58434  4.13771  3.24301  3.02355  4.22870  1.69075  4.15076  3.57416  3.13919  3.32296  4.18589  3.21700  3.64301  3.43119  3.44786  2.37884  2.68921  3.07075  5.57043  4.36076     21 a - - -
          2.68618  4.42225  2.77519  2.73123  3.46354  2.40513  3.72494  3.29354  2.67741  2.69355  4.24690  2.90347  2.73739  3.18146  2.89801  2.37887  2.77519  2.98518  4.58477  3.61503
          0.03157  3.86722  4.58956  0.61958  0.77255  0.48576  0.95510
     22   2.40987  4.25494  3.42341  3.17516  3.96422  3.09440  4.19289  3.09071  3.11803  2.95439  4.00524  3.38539  3.79773  3.51312  3.37698  2.61108  1.18084  2.78625  5.40248  4.18085     22 t - - -
          2.68618  4.42225  2.77519  2.73123  3.46354  2.40513  3.72494  3.29354  2.67741  2.69355  4.24690  2.90347  2.73739  3.18146  2.89801  2.37887  2.77519  2.98518  4.58477  3.61503
          0.03157  3.86722  4.58956  0.61958  0.77255  0.48576  0.95510
     23   1.43802  4.15702  3.66176  3.29342  3.80311  3.16624  4.23237  2.62721  3.22673  2.66912  3.73638  3.46126  3.83968  3.55596  3.50383  2.60161  2.78592  2.02538  5.36283  4.13219     23 a - - -
          2.68618  4.42225  2.77519  2.73123  3.46354  2.40513  3.72494  3.29354  2.67741  2.69355  4.24690  2.90347  2.73739  3.18146  2.89801  2.37887  2.77519  2.98518  4.58477  3.61503
          0.03157  3.86722  4.58956  0.61958  0.77255  0.48576  0.95510
     24   2.31240  4.23274  3.20184  3.01735  4.07104  2.96272  4.12736  3.59294  3.09077  3.31357  4.24009  3.24298  3.70108  3.44049  3.37697  1.09900  2.79214  3.12919  5.44395  4.15454     24 s - - -
          2.68618  4.42225  2.77519  2.73123  3.46354  2.40513  3.72494  3.29354  2.67741  2.69355  4.24690  2.90347  2.73739  3.18146  2.89801  2.37887  2.77519  2.98518  4.58477  3.61503
          0.03157  3.86722  4.58956  0.61958  0.77255  0.48576  0.95510
     25   2.72602  4.46459  3.50252  2.95673  3.35407  3.65591  3.87908  2.66812  2.74253  1.95912  2.35989  3.36964  4.02856  2.54205  3.05019  2.93874  2.95877  2.57803  4.96245  3.71900     25 l - - -
          2.68618  4.42225  2.77519  2.73123  3.46354  2.40513  3.72494  3.29354  2.67741  2.69355  4.24690  2.90347  2.73739  3.18146  2.89801  2.37887  2.77519  2.98518  4.58477  3.61503
          0.03157  3.86722  4.58956  0.61958  0.77255  0.48576  0.95510
     26   2.65838  4.43434  3.33108  3.22981  4.37222  0.73726  4.35042  3.97056  3.41037  3.62535  4.60105  3.49538  3.82531  3.73495  3.64700  2.83014  3.13920  3.49989  5.46877  4.47394     26 g - - -
          2.68618  4.42225  2.77519  2.73123  3.46354  2.40513  3.72494  3.29354  2.67741  2.69355  4.24690  2.90347  2.73739  3.18146  2.89801  2.37887  2.77519  2.98518  4.58477  3.61503
          0.03157  3.86722  4.58956  0.61958  0.77255  0.48576  0.95510
     27   3.25166  4.65497  4.23152  3.94500  1.02035  3.94268  3.87490  2.77599  3.85217  2.14725  3.50692  4.01326  4.40138  4.02159  3.97319  3.52187  3.55279  2.76630  4.12551  2.49318     27 f - - -
          2.68618  4.42225  2.77519  2.73123  3.46354  2.40513  3.72494  3.29354  2.67741  2.69355  4.24690  2.90347  2.73739  3.18146  2.89801  2.37887  2.77519  2.98518  4.58477  3.61503
          0.03157  3.86722  4.58956  0.61958  0.77255  0.48576  0.95510
     28   3.14462  4.58832  4.38769  3.88359  3.04830  4.22537  4.53852  2.16767  3.63584  0.98586  2.74962  4.18142  4.52609  3.94648  3.82914  3.60548  3.39587  2.23487  5.04241  3.82509     28 l - - -
          2.68618  4.42225  2.77519  2.73123  3.46354  2.40513  3.72494  3.29354  2.67741  2.69355  4.24690  2.90347  2.73739  3.18146  2.89801  2.37887  2.77519  2.98518  4.58477  3.61503
          0.03157  3.86722  4.58956  0.61958  0.77255  0.48576  0.95510
     29   2.74448  4.50272  3.35108  3.18935  4.18501  3.19053  4.26725  3.72905  3.24619  3.35647  4.40608  3.49659  0.83745  3.63514  3.49234  2.91180  3.18563  3.37503  5.37302  4.30559     29 p - - -
          2.68618  4.42225  2.77519  2.73123  3.46354  2.40513  3.72494  3.29354  2.67741  2.69355  4.24690  2.90347  2.73739  3.18146  2.89801  2.37887  2.77519  2.98518  4.58477  3.61503
          0.03157  3.86722  4.58956  0.61958  0.77255  0.48576  0.95510
     30   2.70922  4.32385  3.72087  3.18088  3.46318  3.72397  4.05240  2.17738  2.66909  2.21569  3.38542  3.54399  4.11736  3.38526  3.26726  3.03014  2.96118  1.55875  5.05751  3.81825     30 v - - -
          2.68618  4.42225  2.77519  2.73123  3.46354  2.40513  3.72494  3.29354  2.67741  2.69355  4.24690  2.90347  2.73739  3.18146  2.89801  2.37887  2.77519  2.98518  4.58477  3.61503
          0.03157  3.86722  4.58956  0.61958  0.77255  0.48576  0.95510
     31   2.68093  4.73725  2.67530  2.16291  4.20651  3.22535  3.81295  3.61904  2.64783  3.25777  4.16316  2.96663  1.65839  3.02334  3.03109  2.73586  3.00776  3.27744  5.45716  4.17089     31 p - - -
          2.68618  4.42225  2.77519  2.73123  3.46354  2.40513  3.72494  3.29354  2.67741  2.69355  4.24690  2.90347  2.73739  3.18146  2.89801  2.37887  2.77519  2.98518  4.58477  3.61503
          0.03157  3.86722  4.58956  0.61958  0.77255  0.48576  0.95510
     32   2.65838  4.43434  3.33108  3.22981  4.37222  0.73726  4.35042  3.97056  3.41037  3.62535  4.60105  3.49538  3.82531  3.73495  3.64700  2.83014  3.13920  3.49989  5.46877  4.47394     32 g - - -
          2.68618  4.42225  2.77519  2.73123  3.46354  2.40513  3.72494  3.29354  2.67741  2.69355  4.24690  2.90347  2.73739  3.18146  2.89801  2.37887  2.77519  2.98518  4.58477  3.61503
          0.03157  3.86722  4.58956  0.61958  0.77255  0.48576  0.95510
     33   2.98395  5.11144  0.92561  2.33163  4.48774  3.20668  3.92640  4.07472  3.00952  3.68398  4.66196  2.88774  3.85910  3.16553  3.52503  2.94689  3.32240  3.71446  5.65738  4.36150     33 d - - -
          2.68618  4.42225  2.77519  2.73123  3.46354  2.40513  3.72494  3.29354  2.67741  2.69355  4.24690  2.90347  2.73739  3.18146  2.89801  2.37887  2.77519  2.98518  4.58477  3.61503
          0.03157  3.86722  4.58956  0.61958  0.77255  0.48576  0.95510
     34   1.72985  4.11054  3.33491  3.03346  4.15692  2.90360  4.10594  3.47588  3.06620  3.23155  4.08449  3.21680  3.63539  3.37539  3.38050  1.53979  2.46624  2.99465  5.51755  4.29649     34 s - - -
          2.68618  4.42225  2.77519  2.73123  3.46354  2.40513  3.72494  3.29354  2.67741  2.69355  4.24690  2.90347  2.73739  3.18146  2.89801  2.37887  2.77519  2.98518  4.58477  3.61503
          0.03157  3.86722  4.58956  0.61958  0.77255  0.48576  0.95510
     35   2.17645  1.76249  3.81080  3.45260  3.81958  2.95255  4.23176  3.09397  3.32194  2.94075  3.86195  3.44105  3.68819  3.62902  3.53393  1.92737  2.65196  2.71791  5.27903  4.05795     35 c - - -
          2.68618  4.42225  2.77519  2.73123  3.46354  2.40513  3.72494  3.29354  2.67741  2.69355  4.24690  2.90347  2.73739  3.18146  2.89801  2.37887  2.77519  2.98518  4.58477  3.61503
          0.03157  3.86722  4.58956  0.61958  0.77255  0.48576  0.95510
     36   2.46696  4.37168  3.98198  3.51428  3.31358  3.77432  4.32438  2.21124  3.35051  1.32539  3.21205  3.79787  4.22994  3.69384  3.59906  3.15003  3.09157  2.06168  5.12018  3.90060     36 l - - -
          2.68618  4.42225  2.77519  2.73123  3.46354  2.40513  3.72494  3.29354  2.67741  2.69355  4.24690  2.90347  2.73739  3.18146  2.89801  2.37887  2.77519  2.98518  4.58477  3.61503
          0.03157  3.86722  4.58956  0.61958  0.77255  0.48576  0.95510
     37   3.32686  4.70342  4.08313  3.78792  2.66091  3.72426  3.89338  3.35023  3.51023  2.74603  3.98427  3.93803  4.24155  3.89812  3.63951  3.53061  3.62699  3.24042  0.89595  2.66328     37 w - - -
          2.68618  4.42225  2.77519  2.73123  3.46354  2.40513  3.72494  3.29354  2.67741  2.69355  4.24690  2.90347  2.73739  3.18146  2.89801  2.37887  2.77519  2.98518  4.58477  3.61503
          0.03157  3.86722  4.58956  0.61958  0.77255  0.48576  0.95510
     38   3.04058  4.41744  4.51891  3.95615  3.15812  4.27400  4.61138  1.74130  3.84107  1.46996  2.26423  4.23637  4.52846  4.03439  4.03124  3.59861  3.27205  1.81565  5.11353  3.99703     38 l - - -
          2.68618  4.42225  2.77519  2.73123  3.46354  2.40513  3.72494  3.29354  2.67741  2.69355  4.24690  2.90347  2.73739  3.18146  2.89801  2.37887  2.77519  2.98518  4.58477  3.61503
          0.03157  3.86722  4.58956  0.61958  0.77255  0.48576  0.95510
     39   2.94777  5.05776  2.48537  1.03286  4.40331  3.27067  3.85701  3.85617  2.73688  3.47413  4.44838  2.92991  3.87501  3.07277  3.14518  2.93069  3.25196  3.54055  5.57587  4.29811     39 e - - -
          2.68618  4.42225  2.77519  2.73123  3.46354  2.40513  3.72494  3.29354  2.67741  2.69355  4.24690  2.90347  2.73739  3.18146  2.89801  2.37887  2.77519  2.98518  4.58477  3.61503
          0.03157  3.86722  4.58956  0.61958  0.77255  0.48576  0.95510
     40   2.80394  4.34799  4.11806  3.78101  3.54623  3.71846  4.58364  2.05051  3.64872  2.23417  3.51217  3.97169  4.27925  4.00890  3.86173  3.22165  3.16561  1.03154  5.32979  4.06109     40 v - - -
          2.68618  4.42225  2.77519  2.73123  3.46354  2.40513  3.72494  3.29354  2.67741  2.69355  4.24690  2.90347  2.73739  3.18146  2.89801  2.37887  2.77519  2.98518  4.58477  3.61503
          0.03157  3.86722  4.58956  0.61958  0.77255  0.48576  0.95510
     41   1.59207  4.48379  2.82368  2.29900  4.07642  3.14903  3.83095  3.38317  2.70445  3.11422  3.99001  3.00027  3.75492  3.04888  3.09170  2.45146  2.83342  3.02991  5.40690  4.11333     41 a - - -
          2.68618  4.42225  2.77519  2.73123  3.46354  2.40513  3.72494  3.29354  2.67741  2.69355  4.24690  2.90347  2.73739  3.18146  2.89801  2.37887  2.77519  2.98518  4.58477  3.61503
          0.03157  3.86722  4.58956  0.61958  0.77255  0.48576  0.95510
     42   2.74448  4.50272  3.35108  3.18935  4.18501  3.19053  4.26725  3.72905  3.24619  3.35647  4.40608  3.49659  0.83745  3.63514  3.49234  2.91180  3.18563  3.37503  5.37302  4.30559     42 p - - -
          2.68618  4.42225  2.77519  2.73123  3.46354  2.40513  3.72494  3.29354  2.67741  2.69355  4.24690  2.90347  2.73739  3.18146  2.89801  2.37887  2.77519  2.98518  4.58477  3.61503
          0.03157  3.86722  4.58956  0.61958  0.77255  0.48576  0.95510
     43   2.65838  4.43434  3.33108  3.22981  4.37222  0.73726  4.35042  3.97056  3.41037  3.62535  4.60105  3.49538  3.82531  3.73495  3.64700  2.83014  3.13920  3.49989  5.46877  4.47394     43 g - - -
          2.68618  4.42225  2.77519  2.73123  3.46354  2.40513  3.72494  3.29354  2.67741  2.69355  4.24690  2.90347  2.73739  3.18146  2.89801  2.37887  2.77519  2.98518  4.58477  3.61503
          0.03157  3.86722  4.58956  0.61958  0.77255  0.48576  0.95510
     44   2.96507  4.51466  4.04377  3.63684  3.20542  3.83015  4.37319  2.38049  3.40520  1.80088  1.38803  3.91498  4.29072  3.78742  3.61113  3.31363  3.27027  2.38600  5.04554  3.80685     44 m - - -
          2.68618  4.42225  2.77519  2.73123  3.46354  2.40513  3.72494  3.29354  2.67741  2.69355  4.24690  2.90347  2.73739  3.18146  2.89801  2.37887  2.77519  2.98518  4.58477  3.61503
          0.03157  3.86722  4.58956  0.61958  0.77255  0.48576  0.95510
     45   1.02135  4.18942  3.45726  3.24831  4.04715  3.01410  4.27097  3.17187  3.26443  3.05373  4.08612  3.39925  3.75283  3.60607  3.51533  2.53976  2.81675  2.82718  5.47483  4.27449     45 a - - -
          2.68618  4.42225  2.77519  2.73123  3.46354  2.40513  3.72494  3.29354  2.67741  2.69355  4.24690  2.90347  2.73739  3.18146  2.89801  2.37887  2.77519  2.98518  4.58477  3.61503
          0.03157  3.86722  4.58956  0.61958  0.77255  0.48576  0.95510
     46   2.96125  4.35828  4.47770  3.99147  3.46707  4.17561  4.75274  1.59365  3.86121  2.01418  3.31132  4.23789  4.55044  4.16189  4.08900  3.56069  3.24278  1.16754  5.37964  4.15169     46 v - - -
          2.68618  4.42225  2.77519  2.73123  3.46354  2.40513  3.72494  3.29354  2.67741  2.69355  4.24690  2.90347  2.73739  3.18146  2.89801  2.37887  2.77519  2.98518  4.58477  3.61503
          0.03157  3.86722  4.58956  0.61958  0.77255  0.48576  0.95510
     47   2.98909  4.80747  3.12057  2.87998  3.28104  3.44306  1.15362  3.69120  2.72317  3.18583  4.22836  3.28952  3.99529  3.24614  2.98920  3.05982  3.29228  3.42643  4.74616  3.23205     47 h - - -
          2.68618  4.42225  2.77519  2.73123  3.46354  2.40513  3.72494  3.29354  2.67741  2.69355  4.24690  2.90347  2.73739  3.18146  2.89801  2.37887  2.77519  2.98518  4.58477  3.61503
          0.03157  3.86722  4.58956  0.61958  0.77255  0.48576  0.95510
     48   2.90035  4.93237  3.27599  2.72569  4.05830  3.53765  3.04081  3.70381  2.01462  3.20595  4.10389  3.13829  3.95213  2.79028  1.40842  2.93261  3.10786  3.40576  5.20250  3.90311     48 r - - -
          2.68618  4.42225  2.77519  2.73123  3.46354  2.40513  3.72494  3.29354  2.67741  2.69355  4.24690  2.90347  2.73739  3.18146  2.89801  2.37887  2.77519  2.98518  4.58477  3.61503
          0.03157  3.86722  4.58956  0.61958  0.77255  0.48576  0.95510
     49   3.14040  4.58927  4.37139  3.87599  3.04944  4.20847  4.52861  2.17301  3.62143  0.98276  2.79709  4.17065  4.51954  3.94181  3.81450  3.59552  3.39537  2.23652  5.03691  3.80690     49 l - - -
          2.68618  4.42225  2.77519  2.73123  3.46354  2.40513  3.72494  3.29354  2.67741  2.69355  4.24690  2.90347  2.73739  3.18146  2.89801  2.37887  2.77519  2.98518  4.58477  3.61503
          0.03157  3.86722  4.58956  0.61958  0.77255  0.48576  0.95510
     50   2.08960  4.13855  3.30792  2.99159  4.12554  2.93310  4.06900  3.44295  3.00871  3.19563  4.05317  3.20312  3.64956  3.33240  3.32906  1.56350  2.03375  2.98247  5.48530  4.25658     50 s - - -
          2.68618  4.42225  2.77519  2.73123  3.46354  2.40513  3.72494  3.29354  2.67741  2.69355  4.24690  2.90347  2.73739  3.18146  2.89801  2.37887  2.77519  2.98518  4.58477  3.61503
          0.03157  3.86722  4.58956  0.61958  0.77255  0.48576  0.95510
     51   2.98395  5.11144  0.92561  2.33163  4.48774  3.20668  3.92640  4.07472  3.00952  3.68398  4.66196  2.88774  3.85910  3.16553  3.52503  2.94689  3.32240  3.71446  5.65738  4.36150     51 d - - -
          2.68618  4.42225  2.77519  2.73123  3.46354  2.40513  3.72494  3.29354  2.67741  2.69355  4.24690  2.90347  2.73739  3.18146  2.89801  2.37887  2.77519  2.98518  4.58477  3.61503
          0.03157  3.86722  4.58956  0.61958  0.77255  0.48576  0.95510
     52   3.00535  4.38204  4.54384  4.05775  3.42255  4.24148  4.79702  1.24172  3.92146  1.93398  3.25796  4.30249  4.59303  4.21001  4.13604  3.62918  3.28095  1.49552  5.37151  4.15720     52 i - - -
          2.68618  4.42225  2.77519  2.73123  3.46354  2.40513  3.72494  3.29354  2.67741  2.69355  4.24690  2.90347  2.73739  3.18146  2.89801  2.37887  2.77519  2.98518  4.58477  3.61503
          0.03157  3.86722  4.58956  0.61958  0.77255  0.48576  0.95510
     53   1.02135  4.18942  3.45726  3.24831  4.04715  3.01410  4.27097  3.17187  3.26443  3.05373  4.08612  3.39925  3.75283  3.60607  3.51533  2.53976  2.81675  2.82718  5.47483  4.27449     53 a - - -
          2.68618  4.42225  2.77519  2.73123  3.46354  2.40513  3.72494  3.29354  2.67741  2.69355  4.24690  2.90347  2.73739  3.18146  2.89801  2.37887  2.77519  2.98518  4.58477  3.61503
          0.03157  3.86722  4.58956  0.61958  0.77255  0.48576  0.95510
     54   3.14937  4.61320  4.18106  3.82089  3.13370  3.97548  4.47827  2.33745  3.58869  0.88168  3.15828  4.09687  4.41173  3.95827  3.76561  3.54572  3.44386  2.37343  5.01109  3.73319     54 l - - -
          2.68618  4.42225  2.77519  2.73123  3.46354  2.40513  3.72494  3.29354  2.67741  2.69355  4.24690  2.90347  2.73739  3.18146  2.89801  2.37887  2.77519  2.98518  4.58477  3.61503
          0.03157  3.86722  4.58956  0.61958  0.77255  0.48576  0.95510
     55   2.96731  4.93090  3.14295  2.76539  4.31613  3.45734  3.75628  3.74507  1.04548  3.31129  4.27301  3.19009  3.95804  2.94804  2.43062  3.00963  3.22096  3.45315  5.37293  4.18494     55 k - - -
          2.68618  4.42225  2.77519  2.73123  3.46354  2.40513  3.72494  3.29354  2.67741  2.69355  4.24690  2.90347  2.73739  3.18146  2.89801  2.37887  2.77519  2.98518  4.58477  3.61503
          0.03157  3.86722  4.58956  0.61958  0.77255  0.48576  0.95510
     56   1.20835  4.12104  3.31463  3.08471  4.18180  2.38290  4.17190  3.48635  3.16437  3.26967  4.14800  3.25324  3.65208  3.46529  3.45702  2.38800  2.69001  3.01042  5.53964  4.33651     56 a - - -
          2.68618  4.42225  2.77519  2.73123  3.46354  2.40513  3.72494  3.29354  2.67741  2.69355  4.24690  2.90347  2.73739  3.18146  2.89801  2.37887  2.77519  2.98518  4.58477  3.61503
          0.03157  3.86722  4.58956  0.61958  0.77255  0.48576  0.95510
     57   1.94405  4.14020  3.24790  3.01087  4.17031  2.90287  4.12021  3.52581  3.07749  3.28058  4.15458  3.20659  3.64591  3.39749  3.38254  1.31111  2.68137  3.03895  5.53963  4.29147     57 s - - -
          2.68618  4.42225  2.77519  2.73123  3.46354  2.40513  3.72494  3.29354  2.67741  2.69355  4.24690  2.90347  2.73739  3.18146  2.89801  2.37887  2.77519  2.98518  4.58477  3.61503
          0.03157  3.86722  4.58956  0.61958  0.77255  0.48576  0.95510
     58   2.74190  4.93935  2.51433  2.33789  4.22012  3.24482  3.70681  3.80965  2.48516  3.37336  4.25397  1.63696  3.81554  2.52503  2.86751  2.74142  3.04002  3.44623  5.47375  4.08038     58 n - - -
          2.68618  4.42225  2.77519  2.73123  3.46354  2.40513  3.72494  3.29354  2.67741  2.69355  4.24690  2.90347  2.73739  3.18146  2.89801  2.37887  2.77519  2.98518  4.58477  3.61503
          0.03157  3.86722  4.58956  0.61958  0.77255  0.48576  0.95510
     59   2.80394  4.34799  4.11806  3.78101  3.54623  3.71846  4.58364  2.05051  3.64872  2.23417  3.51217  3.97169  4.27925  4.00890  3.86173  3.22165  3.16561  1.03154  5.32979  4.06109     59 v - - -
          2.68618  4.42225  2.77519  2.73123  3.46354  2.40513  3.72494  3.29354  2.67741  2.69355  4.24690  2.90347  2.73739  3.18146  2.89801  2.37887  2.77519  2.98518  4.58477  3.61503
          0.03157  3.86722  4.58956  0.61958  0.77255  0.48576  0.95510
     60   2.83448  4.89499  3.16258  2.64877  3.92175  3.50168  2.19283  3.63741  2.10186  3.16130  4.04853  3.08750  3.91990  2.79729  1.85618  2.86641  3.05071  3.33691  5.14616  3.79462     60 r - - -
          2.68618  4.42225  2.77519  2.73123  3.46354  2.40513  3.72494  3.29354  2.67741  2.69355  4.24690  2.90347  2.73739  3.18146  2.89801  2.37887  2.77519  2.98518  4.58477  3.61503
          0.03157  3.86722  4.58956  0.61958  0.77255  0.48576  0.95510
     61   3.14937  4.61320  4.18106  3.82089  3.13370  3.97548  4.47827  2.33745  3.58869  0.88168  3.15828  4.09687  4.41173  3.95827  3.76561  3.54572  3.44386  2.37343  5.01109  3.73319     61 l - - -
          2.68618  4.42225  2.77519  2.73123  3.46354  2.40513  3.72494  3.29354  2.67741  2.69355  4.24690  2.90347  2.73739  3.18146  2.89801  2.37887  2.77519  2.98518  4.58477  3.61503
          0.03157  3.86722  4.58956  0.61958  0.77255  0.48576  0.95510
     62   1.94086  4.17830  3.16964  2.99587  4.26238  1.35910  4.16158  3.62529  3.14751  3.37141  4.25052  3.21156  3.65953  3.44652  3.45148  2.41524  2.73340  3.12056  5.59039  4.38067     62 g - - -
          2.68618  4.42225  2.77519  2.73123  3.46354  2.40513  3.72494  3.29354  2.67741  2.69355  4.24690  2.90347  2.73739  3.18146  2.89801  2.37887  2.77519  2.98518  4.58477  3.61503
          0.03157  3.86722  4.58956  0.61958  0.77255  0.48576  0.95510
     63   2.87657  4.86215  2.89944  2.65409  4.03002  3.36255  3.81236  3.65996  2.47524  3.16284  4.19084  3.11378  3.91593  1.24341  2.75952  2.92454  3.17354  3.38996  5.30295  3.99635     63 q - - -
          2.68618  4.42225  2.77519  2.73123  3.46354  2.40513  3.72494  3.29354  2.67741  2.69355  4.24690  2.90347  2.73739  3.18146  2.89801  2.37887  2.77519  2.98518  4.58477  3.61503
          0.03157  3.86722  4.58956  0.61958  0.77255  0.48576  0.95510
     64   2.70741  4.66282  3.16255  2.68435  3.69055  3.48851  3.73057  3.08221  2.43251  2.58857  2.92557  3.13718  3.91805  1.90065  2.75204  2.81058  2.95426  2.90283  5.13290  3.82856     64 q - - -
          2.68618  4.42225  2.77519  2.73123  3.46354  2.40513  3.72494  3.29354  2.67741  2.69355  4.24690  2.90347  2.73739  3.18146  2.89801  2.37887  2.77519  2.98518  4.58477  3.61503
          0.03157  3.86722  4.58956  0.61958  0.77255  0.48576  0.95510
     65   3.00203  4.36975  4.56292  4.06952  3.44469  4.25842  4.81062  1.31579  3.94296  1.95995  3.27304  4.31446  4.60235  4.22576  4.15954  3.64098  3.27451  1.37865  5.38748  4.17683     65 i - - -
          2.68618  4.42225  2.77519  2.73123  3.46354  2.40513  3.72494  3.29354  2.67741  2.69355  4.24690  2.90347  2.73739  3.18146  2.89801  2.37887  2.77519  2.98518  4.58477  3.61503
          0.03157  3.86722  4.58956  0.61958  0.77255  0.48576  0.95510
     66   2.80394  4.34799  4.11806  3.78101  3.54623  3.71846  4.58364  2.05051  3.64872  2.23417  3.51217  3.97169  4.27925  4.00890  3.86173  3.22165  3.16561  1.03154  5.32979  4.06109     66 v - - -
          2.68618  4.42225  2.77519  2.73123  3.46354  2.40513  3.72494  3.29354  2.67741  2.69355  4.24690  2.90347  2.73739  3.18146  2.89801  2.37887  2.77519  2.98518  4.58477  3.61503
          0.03157  3.86722  4.58956  0.61958  0.77255  0.48576  0.95510
     67   2.94777  5.05776  2.48537  1.03286  4.40331  3.27067  3.85701  3.85617  2.73688  3.47413  4.44838  2.92991  3.87501  3.07277  3.14518  2.93069  3.25196  3.54055  5.57587  4.29811     67 e - - -
          2.68618  4.42225  2.77519  2.73123  3.46354  2.40513  3.72494  3.29354  2.67741  2.69355  4.24690  2.90347  2.73739  3.18146  2.89801  2.37887  2.77519  2.98518  4.58477  3.61503
          0.03157  3.86722  4.58956  0.61958  0.77255  0.48576  0.95510
     68   2.99952  4.83904  3.48964  3.00179  4.19229  3.48854  3.82045  3.73363  2.23524  3.25051  4.25082  3.36193  3.99137  3.04103  0.98644  3.08394  3.26583  3.45780  5.27746  4.12078     68 r - - -
          2.68618  4.42225  2.77519  2.73123  3.46354  2.40513  3.72494  3.29354  2.67741  2.69355  4.24690  2.90347  2.73739  3.18146  2.89801  2.37887  2.77519  2.98518  4.58477  3.61503
          0.03157  3.86722  4.58956  0.61958  0.77255  0.48576  0.95510
     69   1.34666  4.10084  3.34265  3.07923  4.13919  2.89721  4.14468  3.44910  3.12339  3.23006  4.10236  3.24049  3.64130  3.43182  3.42024  1.87034  2.65903  2.97630  5.51875  4.29116     69 a - - -
          2.68618  4.42225  2.77519  2.73123  3.46354  2.40513  3.72494  3.29354  2.67741  2.69355  4.24690  2.90347  2.73739  3.18146  2.89801  2.37887  2.77519  2.98518  4.58477  3.61503
          0.03157  3.86722  4.58956  0.61958  0.77255  0.48576  0.95510
     70   3.35498  4.71494  4.26722  3.89441  1.69504  4.14440  3.44481  3.11492  3.76342  2.50512  3.74251  3.85561  4.48399  3.86165  3.89578  3.50374  3.58821  3.02581  3.64353  1.16722     70 y - - -
          2.68618  4.42225  2.77519  2.73123  3.46354  2.40513  3.72494  3.29354  2.67741  2.69355  4.24690  2.90347  2.73739  3.18146  2.89801  2.37887  2.77519  2.98518  4.58477  3.61503
          0.03157  3.86722  4.58956  0.61958  0.77255  0.48576  0.95510
     71   2.65838  4.43434  3.33108  3.22981  4.37222  0.73726  4.35042  3.97056  3.41037  3.62535  4.60105  3.49538  3.82531  3.73495  3.64700  2.83014  3.13920  3.49989  5.46877  4.47394     71 g - - -
          2.68618  4.42225  2.77519  2.73123  3.46354  2.40513  3.72494  3.29354  2.67741  2.69355  4.24690  2.90347  2.73739  3.18146  2.89801  2.37887  2.77519  2.98518  4.58477  3.61503
          0.03157  3.86722  4.58956  0.61958  0.77255  0.48576  0.95510
     72   2.31240  4.23274  3.20184  3.01735  4.07104  2.96272  4.12736  3.59294  3.09077  3.31357  4.24009  3.24298  3.70108  3.44049  3.37697  1.09900  2.79214  3.12919  5.44395  4.15454     72 s - - -
          2.68618  4.42225  2.77519  2.73123  3.46354  2.40513  3.72494  3.29354  2.67741  2.69355  4.24690  2.90347  2.73739  3.18146  2.89801  2.37887  2.77519  2.98518  4.58477  3.61503
          0.03157  3.86722  4.58956  0.61958  0.77255  0.48576  0.95510
     73   2.96507  4.51466  4.04377  3.63684  3.20542  3.83015  4.37319  2.38049  3.40520  1.80088  1.38803  3.91498  4.29072  3.78742  3.61113  3.31363  3.27027  2.38600  5.04554  3.80685     73 m - - -
          2.68618  4.42225  2.77519  2.73123  3.46354  2.40513  3.72494  3.29354  2.67741  2.69355  4.24690  2.90347  2.73739  3.18146  2.89801  2.37887  2.77519  2.98518  4.58477  3.61503
          0.03157  3.86722  4.58956  0.61958  0.77255  0.48576  0.95510
     74   2.89639  4.35574  4.28013  3.79952  2.67969  3.99000  4.40055  2.01971  3.69405  1.94532  3.23144  4.02748  4.38980  3.94595  3.91272  3.36328  3.17842  1.28716  4.95460  3.59570     74 v - - -
          2.68618  4.42225  2.77519  2.73123  3.46354  2.40513  3.72494  3.29354  2.67741  2.69355  4.24690  2.90347  2.73739  3.18146  2.89801  2.37887  2.77519  2.98518  4.58477  3.61503
          0.03157  3.86722  4.58956  0.61958  0.77255  0.48576  0.95510
     75   3.06573  4.41968  4.59380  4.07078  3.31650  4.33998  4.77309  1.30219  3.92738  1.65310  3.14510  4.33909  4.62673  4.18782  4.13325  3.70201  3.31839  1.64104  5.29284  4.10395     75 i - - -
          2.68618  4.42225  2.77519  2.73123  3.46354  2.40513  3.72494  3.29354  2.67741  2.69355  4.24690  2.90347  2.73739  3.18146  2.89801  2.37887  2.77519  2.98518  4.58477  3.61503
          0.03157  3.86722  4.58956  0.61958  0.77255  0.48576  0.95510
     76   2.98909  4.80747  3.12057  2.87998  3.28104  3.44306  1.15362  3.69120  2.72317  3.18583  4.22836  3.28952  3.99529  3.24614  2.98920  3.05982  3.29228  3.42643  4.74616  3.23205     76 h - - -
          2.68618  4.42225  2.77519  2.73123  3.46354  2.40513  3.72494  3.29354  2.67741  2.69355  4.24690  2.90347  2.73739  3.18146  2.89801  2.37887  2.77519  2.98518  4.58477  3.61503
          0.03157  3.86722  4.58956  0.61958  0.77255  0.48576  0.95510
     77   2.98909  4.80747  3.12057  2.87998  3.28104  3.44306  1.15362  3.69120  2.72317  3.18583  4.22836  3.28952  3.99529  3.24614  2.98920  3.05982  3.29228  3.42643  4.74616  3.23205     77 h - - -
          2.68618  4.42225  2.77519  2.73123  3.46354  2.40513  3.72494  3.29354  2.67741  2.69355  4.24690  2.90347  2.73739  3.18146  2.89801  2.37887  2.77519  2.98518  4.58477  3.61503
          0.03157  3.86722  4.58956  0.61958  0.77255  0.48576  0.95510
     78   2.99952  4.83904  3.48964  3.00179  4.19229  3.48854  3.82045  3.73363  2.23524  3.25051  4.25082  3.36193  3.99137  3.04103  0.98644  3.08394  3.26583  3.45780  5.27746  4.12078     78 r - - -
          2.68618  4.42225  2.77519  2.73123  3.46354  2.40513  3.72494  3.29354  2.67741  2.69355  4.24690  2.90347  2.73739  3.18146  2.89801  2.37887  2.77519  2.98518  4.58477  3.61503
          0.03157  3.86722  4.58956  0.61958  0.77255  0.48576  0.95510
     79   2.76448  5.17511  1.57100  2.04722  4.50550  3.19389  3.68248  3.96495  2.62689  3.52423  4.36069  2.55161  3.77315  2.84553  3.16632  2.70373  2.65568  3.57262  5.71788  4.27627     79 d - - -
          2.68618  4.42225  2.77519  2.73123  3.46354  2.40513  3.72494  3.29354  2.67741  2.69355  4.24690  2.90347  2.73739  3.18146  2.89801  2.37887  2.77519  2.98518  4.58477  3.61503
          0.03157  3.86722  4.58956  0.61958  0.77255  0.48576  0.95510
     80   2.87657  4.86215  2.89944  2.65409  4.03002  3.36255  3.81236  3.65996  2.47524  3.16284  4.19084  3.11378  3.91593  1.24341  2.75952  2.92454  3.17354  3.38996  5.30295  3.99635     80 q - - -
          2.68618  4.42225  2.77519  2.73123  3.46354  2.40513  3.72494  3.29354  2.67741  2.69355  4.24690  2.90347  2.73739  3.18146  2.89801  2.37887  2.77519  2.98518  4.58477  3.61503
          0.03157  3.86722  4.58956  0.61958  0.77255  0.48576  0.95510
     81   2.31240  4.23274  3.20184  3.01735  4.07104  2.96272  4.12736  3.59294  3.09077  3.31357  4.24009  3.24298  3.70108  3.44049  3.37697  1.09900  2.79214  3.12919  5.44395  4.15454     81 s - - -
          2.68618  4.42225  2.77519  2.73123  3.46354  2.40513  3.72494  3.29354  2.67741  2.69355  4.24690  2.90347  2.73739  3.18146  2.89801  2.37887  2.77519  2.98518  4.58477  3.61503
          0.03157  3.86722  4.58956  0.61958  0.77255  0.48576  0.95510
     82   2.84049  5.25065  1.31031  2.10657  4.56936  3.15161  3.74593  4.13309  2.77312  3.68839  4.56189  2.33639  3.78760  2.93213  3.33960  2.76332  3.15452  3.71921  5.80697  4.32840     82 d - - -
          2.68618  4.42225  2.77519  2.73123  3.46354  2.40513  3.72494  3.29354  2.67741  2.69355  4.24690  2.90347  2.73739  3.18146  2.89801  2.37887  2.77519  2.98518  4.58477  3.61503
          0.03157  3.86722  4.58956  0.61958  0.77255  0.48576  0.95510
     83   2.80394  4.34799  4.11806  3.78101  3.54623  3.71846  4.58364  2.05051  3.64872  2.23417  3.51217  3.97169  4.27925  4.00890  3.86173  3.22165  3.16561  1.03154  5.32979  4.06109     83 v - - -
          2.68618  4.42225  2.77519  2.73123  3.46354  2.40513  3.72494  3.29354  2.67741  2.69355  4.24690  2.90347  2.73739  3.18146  2.89801  2.37887  2.77519  2.98518  4.58477  3.61503
          0.03157  3.86722  4.58956  0.61958  0.77255  0.48576  0.95510
     84   2.93028  4.54645  3.73083  3.32117  3.16511  3.80155  4.12341  2.50656  3.05137  1.17050  3.20206  3.66824  4.22159  3.18300  3.28674  3.21238  3.19785  2.50657  4.93572  3.62742     84 l - - -
          2.68618  4.42225  2.77519  2.73123  3.46354  2.40513  3.72494  3.29354  2.67741  2.69355  4.24690  2.90347  2.73739  3.18146  2.89801  2.37887  2.77519  2.98518  4.58477  3.61503
          0.03157  3.86722  4.58956  0.61958  0.77255  0.48576  0.95510
     85   2.66823  4.81725  2.63219  1.56066  4.16364  3.28201  3.72024  3.40254  2.52714  3.12945  4.04570  2.89405  3.81493  2.89801  2.94239  2.70181  2.78331  2.91655  5.46239  4.11495     85 e - - -
          2.68618  4.42225  2.77519  2.73123  3.46354  2.40513  3.72494  3.29354  2.67741  2.69355  4.24690  2.90347  2.73739  3.18146  2.89801  2.37887  2.77519  2.98518  4.58477  3.61503
          0.03157  3.86722  4.58956  0.61958  0.77255  0.48576  0.95510
     86   1.78882  4.12524  3.28163  3.02614  4.16872  2.89860  4.12194  3.51295  3.08530  3.26867  4.13487  3.21285  3.64019  3.39813  3.39259  1.40579  2.66761  3.02495  5.53596  4.29778     86 s - - -
          2.68618  4.42225  2.77519  2.73123  3.46354  2.40513  3.72494  3.29354  2.67741  2.69355  4.24690  2.90347  2.73739  3.18146  2.89801  2.37887  2.77519  2.98518  4.58477  3.61503
          0.03157  3.86722  4.58956  0.61958  0.77255  0.48576  0.95510
     87   2.23260  4.19289  3.08000  2.90745  4.27095  1.46424  4.10788  3.74502  3.08510  3.42689  4.27096  3.15201  3.64356  3.37945  3.40886  1.96688  2.71770  3.19552  5.59439  4.34749     87 g - - -
          2.68618  4.42225  2.77519  2.73123  3.46354  2.40513  3.72494  3.29354  2.67741  2.69355  4.24690  2.90347  2.73739  3.18146  2.89801  2.37887  2.77519  2.98518  4.58477  3.61503
          0.03157  3.86722  4.58956  0.61958  0.77255  0.48576  0.95510
     88   2.72816  5.15555  2.24356  1.96984  4.44940  3.26601  3.61380  3.91307  2.33939  3.43395  4.24305  2.74022  3.77417  2.06652  2.90730  2.58085  2.97782  3.52520  5.60396  4.19644     88 e - - -
          2.68618  4.42225  2.77519  2.73123  3.46354  2.40513  3.72494  3.29354  2.67741  2.69355  4.24690  2.90347  2.73739  3.18146  2.89801  2.37887  2.77519  2.98518  4.58477  3.61503
          0.03157  3.86722  4.58956  0.61958  0.77255  0.48576  0.95510
     89   2.58331  4.82481  3.08322  2.50506  4.10322  3.45288  3.19558  3.49932  1.94579  3.07212  3.90569  2.98761  3.83647  2.62102  2.17898  2.70917  2.89053  2.87130  5.26873  3.98836     89 k - - -
          2.68618  4.42225  2.77519  2.73123  3.46354  2.40513  3.72494  3.29354  2.67741  2.69355  4.24690  2.90347  2.73739  3.18146  2.89801  2.37887  2.77519  2.98518  4.58477  3.61503
          0.03157  3.86722  4.58956  0.61958  0.77255  0.48576  0.95510
     90   3.00506  4.36270  4.56095  4.03093  3.40134  4.29023  4.75600  1.46415  3.91342  1.91141  3.03509  4.29444  4.59368  4.17365  4.13129  3.64400  3.25975  1.32330  5.32946  4.14610     90 v - - -
          2.68618  4.42225  2.77519  2.73123  3.46354  2.40513  3.72494  3.29354  2.67741  2.69355  4.24690  2.90347  2.73739  3.18146  2.89801  2.37887  2.77519  2.98518  4.58477  3.61503
          0.03157  3.86722  4.58956  0.61958  0.77255  0.48576  0.95510
     91   3.18286  4.58767  4.45071  3.96110  2.45326  4.26182  4.37218  2.23794  3.81374  1.02218  2.95186  4.20396  4.54260  4.00544  3.98677  3.63442  3.42440  2.32026  4.72801  3.33266     91 l - - -
          2.68618  4.42225  2.77519  2.73123  3.46354  2.40513  3.72494  3.29354  2.67741  2.69355  4.24690  2.90347  2.73739  3.18146  2.89801  2.37887  2.77519  2.98518  4.58477  3.61503
          0.03157  3.86722  4.58956  0.61958  0.77255  0.48576  0.95510
     92   2.70549  5.13760  1.97668  2.17263  4.44135  3.06068  3.61554  3.91554  2.45601  3.43703  4.24066  2.44947  3.76344  2.32813  2.82270  2.65348  2.96051  3.51965  5.60742  4.19058     92 d - - -
          2.68618  4.42225  2.77519  2.73123  3.46354  2.40513  3.72494  3.29354  2.67741  2.69355  4.24690  2.90347  2.73739  3.18146  2.89801  2.37887  2.77519  2.98518  4.58477  3.61503
          0.03157  3.86722  4.58956  0.61958  0.77255  0.48576  0.95510
     93   2.72211  4.57941  3.31058  2.77352  2.78410  3.57437  2.47779  3.15118  2.62589  2.74833  3.68194  3.18879  3.95506  3.01983  2.67262  2.83090  2.94906  2.91208  4.45030  2.39374     93 y - - -
          2.68618  4.42225  2.77519  2.73123  3.46354  2.40513  3.72494  3.29354  2.67741  2.69355  4.24690  2.90347  2.73739  3.18146  2.89801  2.37887  2.77519  2.98518  4.58477  3.61503
          0.03157  3.86722  4.58956  0.61958  0.77255  0.48576  0.95510
     94   3.15133  4.58028  4.43091  3.90379  3.04269  4.26661  4.56367  2.15943  3.68335  1.01238  2.53069  4.20909  4.53871  3.95922  3.87582  3.62726  3.39206  2.23920  5.05289  3.87702     94 l - - -
          2.68618  4.42225  2.77519  2.73123  3.46354  2.40513  3.72494  3.29354  2.67741  2.69355  4.24690  2.90347  2.73739  3.18146  2.89801  2.37887  2.77519  2.98518  4.58477  3.61503
          0.03157  3.86722  4.58956  0.61958  0.77255  0.48576  0.95510
     95   2.71546  4.97771  2.66382  2.33984  4.32096  2.90205  3.61587  3.75436  2.14589  3.29816  4.12682  2.64855  3.80860  1.98305  2.66658  2.70547  2.96227  3.39715  5.46564  4.13230     95 q - - -
          2.68618  4.42225  2.77519  2.73123  3.46354  2.40513  3.72494  3.29354  2.67741  2.69355  4.24690  2.90347  2.73739  3.18146  2.89801  2.37887  2.77519  2.98518  4.58477  3.61503
          0.03157  3.86722  4.58956  0.61958  0.77255  0.48576  0.95510
     96   2.26641  4.29291  3.26016  2.88527  3.94739  3.13204  3.93202  3.18370  2.74275  2.95485  3.87834  3.19532  3.76019  3.18253  2.83395  2.54824  1.58463  2.85148  5.32336  4.07904     96 t - - -
          2.68618  4.42225  2.77519  2.73123  3.46354  2.40513  3.72494  3.29354  2.67741  2.69355  4.24690  2.90347  2.73739  3.18146  2.89801  2.37887  2.77519  2.98518  4.58477  3.61503
          0.03157  3.86722  4.58956  0.61958  0.77255  0.48576  0.95510
     97   2.62365  4.94989  2.57482  2.08091  4.23223  3.33350  2.91439  3.67352  2.32127  3.22386  4.02385  2.83082  3.76584  2.70612  2.50901  2.61221  2.63406  3.31205  5.41239  4.04960     97 e - - -
          2.68618  4.42225  2.77519  2.73123  3.46354  2.40513  3.72494  3.29354  2.67741  2.69355  4.24690  2.90347  2.73739  3.18146  2.89801  2.37887  2.77519  2.98518  4.58477  3.61503
          0.03157  3.86722  4.58956  0.61958  0.77255  0.48576  0.95510
     98   2.45219  4.97258  2.54146  1.70057  4.22970  3.29212  2.96838  3.69781  2.43197  3.27176  4.11266  2.81667  3.79541  2.80241  2.86351  2.69286  2.96125  3.35247  5.45693  4.08285     98 e - - -
          2.68618  4.42225  2.77519  2.73123  3.46354  2.40513  3.72494  3.29354  2.67741  2.69355  4.24690  2.90347  2.73739  3.18146  2.89801  2.37887  2.77519  2.98518  4.58477  3.61503
          0.03157  3.86722  4.58956  0.61958  0.77255  0.48576  0.95510
     99   2.54272  4.29616  3.36327  2.81057  2.82011  3.48873  3.72776  2.81026  2.73636  2.51022  3.41112  3.21789  3.88172  3.06773  2.82165  2.53639  2.52505  2.58158  4.79188  3.00271     99 l - - -
          2.68618  4.42225  2.77519  2.73123  3.46354  2.40513  3.72494  3.29354  2.67741  2.69355  4.24690  2.90347  2.73739  3.18146  2.89801  2.37887  2.77519  2.98518  4.58477  3.61503
          0.03157  3.86722  4.58956  0.61958  0.77255  0.48576  0.95510
    100   2.29962  4.71274  1.98269  2.34870  4.25204  3.16565  3.72292  3.65089  2.61519  3.28135  4.10806  2.85178  3.73333  2.89396  3.09385  2.31485  2.47079  3.25667  5.51472  4.15879    100 d - - -
          2.68618  4.42225  2.77519  2.73123  3.46354  2.40513  3.72494  3.29354  2.67741  2.69355  4.24690  2.90347  2.73739  3.18146  2.89801  2.37887  2.77519  2.98518  4.58477  3.61503
          0.03157  3.86722  4.58956  0.61958  0.77255  0.48576  0.95510
    101   2.99952  4.83904  3.48964  3.00179  4.19229  3.48854  3.82045  3.73363  2.23524  3.25051  4.25082  3.36193  3.99137  3.04103  0.98644  3.08394  3.26583  3.45780  5.27746  4.12078    101 r - - -
          2.68618  4.42225  2.77519  2.73123  3.46354  2.40513  3.72494  3.29354  2.67741  2.69355  4.24690  2.90347  2.73739  3.18146  2.89801  2.37887  2.77519  2.98518  4.58477  3.61503
          0.03157  3.86722  4.58956  0.61958  0.77255  0.48576  0.95510
    102   2.82974  4.99479  2.65830  2.29852  4.25849  3.34583  3.68310  3.73344  2.32622  3.27720  4.19247  2.92250  3.86661  1.55410  2.64963  2.82721  3.08852  3.41986  5.44497  4.12148    102 q - - -
          2.68618  4.42225  2.77519  2.73123  3.46354  2.40513  3.72494  3.29354  2.67741  2.69355  4.24690  2.90347  2.73739  3.18146  2.89801  2.37887  2.77519  2.98518  4.58477  3.61503
          0.03157  3.86722  4.58956  0.61958  0.77255  0.48576  0.95510
    103   2.56459  4.89145  2.81491  2.40428  4.23885  3.35752  3.60486  3.64999  2.03868  3.20960  4.03826  2.90802  3.53516  2.04341  2.61158  2.57928  2.91871  3.30519  5.39438  4.08273    103 k - - -
          2.68618  4.42225  2.77519  2.73123  3.46354  2.40513  3.72494  3.29354  2.67741  2.69355  4.24690  2.90347  2.73739  3.18146  2.89801  2.37887  2.77519  2.98518  4.58477  3.61503
          0.03157  3.86722  4.58956  0.61958  0.77255  0.48576  0.95510
    104   2.58031  0.95115  4.09806  3.83650  3.82904  3.20439  4.48474  2.97208  3.66341  2.88780  4.00891  3.82488  3.91093  4.00972  3.78871  2.85194  3.04663  2.71701  5.24627  4.11676    104 c - - -
          2.68618  4.42225  2.77519  2.73123  3.46354  2.40513  3.72494  3.29354  2.67741  2.69355  4.24690  2.90347  2.73739  3.18146  2.89801  2.37887  2.77519  2.98518  4.58477  3.61503
          0.03157  3.86722  4.58956  0.61958  0.77255  0.48576  0.95510
    105   2.49994  4.52828  3.15153  2.58631  3.72036  3.44508  3.20876  3.09919  2.37335  2.56646  3.62166  3.05466  3.83143  2.75476  2.60454  2.68404  2.70927  2.51993  5.05938  3.78857    105 k - - -
          2.68618  4.42225  2.77519  2.73123  3.46354  2.40513  3.72494  3.29354  2.67741  2.69355  4.24690  2.90347  2.73739  3.18146  2.89801  2.37887  2.77519  2.98518  4.58477  3.61503
          0.03157  3.86722  4.58956  0.61958  0.77255  0.48576  0.95510
    106   2.98268  4.35973  4.53045  4.03727  3.46380  4.22832  4.78857  1.48617  3.91278  1.99575  3.29675  4.28368  4.58285  4.20203  4.13570  3.60968  3.25767  1.22317  5.38973  4.17209    106 v - - -
          2.68618  4.42225  2.77519  2.73123  3.46354  2.40513  3.72494  3.29354  2.67741  2.69355  4.24690  2.90347  2.73739  3.18146  2.89801  2.37887  2.77519  2.98518  4.58477  3.61503
          0.03157  3.86722  4.58956  0.61958  0.77255  0.48576  0.95510
    107   2.34256  4.27768  3.72206  3.25206  3.43594  3.52072  4.11969  2.44019  3.10660  2.17521  1.92376  3.54397  4.02601  3.46480  3.37964  2.88745  2.76988  2.30006  5.08459  3.87807    107 m - - -
          2.68618  4.42225  2.77519  2.73123  3.46354  2.40513  3.72494  3.29354  2.67741  2.69355  4.24690  2.90347  2.73739  3.18146  2.89801  2.37887  2.77519  2.98518  4.58477  3.61503
          0.03157  3.86722  4.58956  0.61958  0.77255  0.48576  0.95510
    108   3.32686  4.70342  4.08313  3.78792  2.66091  3.72426  3.89338  3.35023  3.51023  2.74603  3.98427  3.93803  4.24155  3.89812  3.63951  3.53061  3.62699  3.24042  0.89595  2.66328    108 w - - -
          2.68618  4.42225  2.77519  2.73123  3.46354  2.40513  3.72494  3.29354  2.67741  2.69355  4.24690  2.90347  2.73739  3.18146  2.89801  2.37887  2.77519  2.98518  4.58477  3.61503
          0.03157  3.86722  4.58956  0.61958  0.77255  0.48576  0.95510
    109   2.74488  4.97428  2.61637  2.34111  4.13321  3.32510  2.88277  3.73220  2.25979  3.28418  4.13390  1.89269  3.82351  2.80835  2.73139  2.73603  2.99679  3.38871  5.37196  3.98266    109 n - - -
          2.68618  4.42225  2.77519  2.73123  3.46354  2.40513  3.72494  3.29354  2.67741  2.69355  4.24690  2.90347  2.73739  3.18146  2.89801  2.37887  2.77519  2.98518  4.58477  3.61503
          0.03157  3.86722  4.58956  0.61958  0.77255  0.48576  0.95510
    110   2.94777  5.05776  2.48537  1.03286  4.40331  3.27067  3.85701  3.85617  2.73688  3.47413  4.44838  2.92991  3.87501  3.07277  3.14518  2.93069  3.25196  3.54055  5.57587  4.29811    110 e - - -
          2.68618  4.42225  2.77519  2.73123  3.46354  2.40513  3.72494  3.29354  2.67741  2.69355  4.24690  2.90347  2.73739  3.18146  2.89801  2.37887  2.77519  2.98518  4.58477  3.61503
          0.03157  3.86722  4.58956  0.61958  0.77255  0.48576  0.95510
    111   2.83676  4.29010  4.26740  3.75490  3.48403  3.99511  4.53735  1.43592  3.63935  2.11420  3.33169  4.01946  4.39227  3.93961  3.88750  3.35000  2.71319  1.53239  5.27885  4.07305    111 i - - -
          2.68618  4.42225  2.77519  2.73123  3.46354  2.40513  3.72494  3.29354  2.67741  2.69355  4.24690  2.90347  2.73739  3.18146  2.89801  2.37887  2.77519  2.98518  4.58477  3.61503
          0.03157  3.86722  4.58956  0.61958  0.77255  0.48576  0.95510
    112   3.02701  4.44719  4.32823  3.94382  3.37064  4.06087  4.67292  1.08443  3.77186  1.95774  3.30681  4.18990  4.49258  4.12069  3.96903  3.55566  3.32626  1.84575  5.26039  3.99824    112 i - - -
          2.68618  4.42225  2.77519  2.73123  3.46354  2.40513  3.72494  3.29354  2.67741  2.69355  4.24690  2.90347  2.73739  3.18146  2.89801  2.37887  2.77519  2.98518  4.58477  3.61503
          0.03157  3.86722  4.58956  0.61958  0.77255  0.48576  0.95510
    113   2.99952  4.83904  3.48964  3.00179  4.19229  3.48854  3.82045  3.73363  2.23524  3.25051  4.25082  3.36193  3.99137  3.04103  0.98644  3.08394  3.26583  3.45780  5.27746  4.12078    113 r - - -
          2.68618  4.42225  2.77519  2.73123  3.46354  2.40513  3.72494  3.29354  2.67741  2.69355  4.24690  2.90347  2.73739  3.18146  2.89801  2.37887  2.77519  2.98518  4.58477  3.61503
          0.03157  3.86722  4.58956  0.61958  0.77255  0.48576  0.95510
    114   1.79545  3.00345  3.65731  3.27753  4.00793  1.72666  4.18403  3.31060  3.22357  3.09310  3.95709  3.33636  3.63395  3.50790  3.49350  2.33806  2.60908  2.86289  5.40855  4.21964    114 g - - -
          2.68618  4.42225  2.77519  2.73123  3.46354  2.40513  3.72494  3.29354  2.67741  2.69355  4.24690  2.90347  2.73739  3.18146  2.89801  2.37887  2.77519  2.98518  4.58477  3.61503
          0.03157  3.86722  4.58956  0.61958  0.77255  0.48576  0.95510
    115   3.00323  4.37203  4.56114  4.06875  3.44056  4.25688  4.80933  1.29766  3.94069  1.95444  3.26970  4.31367  4.60157  4.22405  4.15678  3.64022  3.27609  1.40303  5.38501  4.17419    115 i - - -
          2.68618  4.42225  2.77519  2.73123  3.46354  2.40513  3.72494  3.29354  2.67741  2.69355  4.24690  2.90347  2.73739  3.18146  2.89801  2.37887  2.77519  2.98518  4.58477  3.61503
          0.03157  3.86722  4.58956  0.61958  0.77255  0.48576  0.95510
    116   2.24706  4.16188  3.30590  3.02013  4.04908  2.97304  4.08098  3.32021  3.00628  3.12415  4.02540  3.23292  3.68625  3.36286  3.30294  2.13426  1.46019  2.91003  5.44039  4.19515    116 t - - -
          2.68618  4.42225  2.77519  2.73123  3.46354  2.40513  3.72494  3.29354  2.67741  2.69355  4.24690  2.90347  2.73739  3.18146  2.89801  2.37887  2.77519  2.98518  4.58477  3.61503
          0.03157  3.86722  4.58956  0.61958  0.77255  0.48576  0.95510
    117   1.75181  4.22374  3.20816  2.93075  4.10129  2.99472  4.05184  3.40316  2.97692  3.14795  4.05601  3.19579  1.85757  3.31497  3.30122  2.45699  2.73768  2.99000  5.46534  4.23017    117 a - - -
          2.68618  4.42225  2.77519  2.73123  3.46354  2.40513  3.72494  3.29354  2.67741  2.69355  4.24690  2.90347  2.73739  3.18146  2.89801  2.37887  2.77519  2.98518  4.58477  3.61503
          0.03157  3.86722  4.58956  0.61958  0.77255  0.48576  0.95510
    118   2.98395  5.11144  0.92561  2.33163  4.48774  3.20668  3.92640  4.07472  3.00952  3.68398  4.66196  2.88774  3.85910  3.16553  3.52503  2.94689  3.32240  3.71446  5.65738  4.36150    118 d - - -
          2.68618  4.42225  2.77519  2.73123  3.46354  2.40513  3.72494  3.29354  2.67741  2.69355  4.24690  2.90347  2.73739  3.18146  2.89801  2.37887  2.77519  2.98518  4.58477  3.61503
          0.03157  3.86722  4.58956  0.61958  0.77255  0.48576  0.95510
    119   2.98909  4.80747  3.12057  2.87998  3.28104  3.44306  1.15362  3.69120  2.72317  3.18583  4.22836  3.28952  3.99529  3.24614  2.98920  3.05982  3.29228  3.42643  4.74616  3.23205    119 h - - -
          2.68618  4.42225  2.77519  2.73123  3.46354  2.40513  3.72494  3.29354  2.67741  2.69355  4.24690  2.90347  2.73739  3.18146  2.89801  2.37887  2.77519  2.98518  4.58477  3.61503
          0.03157  3.86722  4.58956  0.61958  0.77255  0.48576  0.95510
    120   1.02135  4.18942  3.45726  3.24831  4.04715  3.01410  4.27097  3.17187  3.26443  3.05373  4.08612  3.39925  3.75283  3.60607  3.51533  2.53976  2.81675  2.82718  5.47483  4.27449    120 a - - -
          2.68618  4.42225  2.77519  2.73123  3.46354  2.40513  3.72494  3.29354  2.67741  2.69355  4.24690  2.90347  2.73739  3.18146  2.89801  2.37887  2.77519  2.98518  4.58477  3.61503
          0.03157  3.86722  4.58956  0.61958  0.77255  0.48576  0.95510
    121   2.45225  4.20847  3.68101  3.26516  3.70354  3.30546  4.19159  2.47710  3.16250  2.54243  3.62716  3.49220  3.92055  3.51446  3.44699  2.71620  1.77098  1.85174  5.28410  4.04943    121 t - - -
          2.68618  4.42225  2.77519  2.73123  3.46354  2.40513  3.72494  3.29354  2.67741  2.69355  4.24690  2.90347  2.73739  3.18146  2.89801  2.37887  2.77519  2.98518  4.58477  3.61503
          0.03157  3.86722  4.58956  0.61958  0.77255  0.48576  0.95510
    122   3.14937  4.61320  4.18106  3.82089  3.13370  3.97548  4.47827  2.33745  3.58869  0.88168  3.15828  4.09687  4.41173  3.95827  3.76561  3.54572  3.44386  2.37343  5.01109  3.73319    122 l - - -
          2.68618  4.42225  2.77519  2.73123  3.46354  2.40513  3.72494  3.29354  2.67741  2.69355  4.24690  2.90347  2.73739  3.18146  2.89801  2.37887  2.77519  2.98518  4.58477  3.61503
          0.03157  3.86722  4.58956  0.61958  0.77255  0.48576  0.95510
    123   3.02701  4.44719  4.32823  3.94382  3.37064  4.06087  4.67292  1.08443  3.77186  1.95774  3.30681  4.18990  4.49258  4.12069  3.96903  3.55566  3.32626  1.84575  5.26039  3.99824    123 i - - -
          2.68618  4.42225  2.77519  2.73123  3.46354  2.40513  3.72494  3.29354  2.67741  2.69355  4.24690  2.90347  2.73739  3.18146  2.89801  2.37887  2.77519  2.98518  4.58477  3.61503
          0.03157  3.86722  4.58956  0.61958  0.77255  0.48576  0.95510
    124   2.71906  4.71547  2.70538  2.59031  4.07816  3.18044  3.91674  3.78740  2.81998  3.43486  4.39014  1.16738  3.83204  3.18947  3.17447  2.78645  3.10074  3.41014  5.38468  4.02687    124 n - - -
          2.68618  4.42225  2.77519  2.73123  3.46354  2.40513  3.72494  3.29354  2.67741  2.69355  4.24690  2.90347  2.73739  3.18146  2.89801  2.37887  2.77519  2.98518  4.58477  3.61503
          0.03157  3.86722  4.58956  0.61958  0.77255  0.48576  0.95510
    125   2.99952  4.83904  3.48964  3.00179  4.19229  3.48854  3.82045  3.73363  2.23524  3.25051  4.25082  3.36193  3.99137  3.04103  0.98644  3.08394  3.26583  3.45780  5.27746  4.12078    125 r - - -
          2.68618  4.42225  2.77519  2.73123  3.46354  2.40513  3.72494  3.29354  2.67741  2.69355  4.24690  2.90347  2.73739  3.18146  2.89801  2.37887  2.77519  2.98518  4.58477  3.61503
          0.03157  3.86722  4.58956  0.61958  0.77255  0.48576  0.95510
    126   2.84460  5.25759  1.36024  2.12235  4.51561  3.18698  3.71892  4.06088  2.69124  3.59727  4.47596  2.69399  3.79573  2.50483  3.22648  2.76750  3.13781  3.67376  5.74584  4.28687    126 d - - -
          2.68618  4.42225  2.77519  2.73123  3.46354  2.40513  3.72494  3.29354  2.67741  2.69355  4.24690  2.90347  2.73739  3.18146  2.89801  2.37887  2.77519  2.98518  4.58477  3.61503
          0.03157  3.86722  4.58956  0.61958  0.77255  0.48576  0.95510
    127   2.71906  4.71547  2.70538  2.59031  4.07816  3.18044  3.91674  3.78740  2.81998  3.43486  4.39014  1.16738  3.83204  3.18947  3.17447  2.78645  3.10074  3.41014  5.38468  4.02687    127 n - - -
          2.68618  4.42225  2.77519  2.73123  3.46354  2.40513  3.72494  3.29354  2.67741  2.69355  4.24690  2.90347  2.73739  3.18146  2.89801  2.37887  2.77519  2.98518  4.58477  3.61503
          0.03157  3.86722  4.58956  0.61958  0.77255  0.48576  0.95510
    128   2.99952  4.83904  3.48964  3.00179  4.19229  3.48854  3.82045  3.73363  2.23524  3.25051  4.25082  3.36193  3.99137  3.04103  0.98644  3.08394  3.26583  3.45780  5.27746  4.12078    128 r - - -
          2.68618  4.42225  2.77519  2.73123  3.46354  2.40513  3.72494  3.29354  2.67741  2.69355  4.24690  2.90347  2.73739  3.18146  2.89801  2.37887  2.77519  2.98518  4.58477  3.61503
          0.03157  3.86722  4.58956  0.61958  0.77255  0.48576  0.95510
    129   2.96296  5.05361  3.35185  2.72773  4.47358  3.58482  3.57299  3.83392  1.48169  3.30690  4.18385  3.13531  3.96829  2.71540  1.60310  2.97010  3.14202  3.52295  5.37374  4.19244    129 k - - -
          2.68618  4.42225  2.77519  2.73123  3.46354  2.40513  3.72494  3.29354  2.67741  2.69355  4.24690  2.90347  2.73739  3.18146  2.89801  2.37887  2.77519  2.98518  4.58477  3.61503
          0.03157  3.86722  4.58956  0.61958  0.77255  0.48576  0.95510
    130   2.65838  4.43434  3.33108  3.22981  4.37222  0.73726  4.35042  3.97056  3.41037  3.62535  4.60105  3.49538  3.82531  3.73495  3.64700  2.83014  3.13920  3.49989  5.46877  4.47394    130 g - - -
          2.68618  4.42225  2.77519  2.73123  3.46354  2.40513  3.72494  3.29354  2.67741  2.69355  4.24690  2.90347  2.73739  3.18146  2.89801  2.37887  2.77519  2.98518  4.58477  3.61503
          0.03157  3.86722  4.58956  0.61958  0.77255  0.48576  0.95510
    131   2.31240  4.23274  3.20184  3.01735  4.07104  2.96272  4.12736  3.59294  3.09077  3.31357  4.24009  3.24298  3.70108  3.44049  3.37697  1.09900  2.79214  3.12919  5.44395  4.15454    131 s - - -
          2.68618  4.42225  2.77519  2.73123  3.46354  2.40513  3.72494  3.29354  2.67741  2.69355  4.24690  2.90347  2.73739  3.18146  2.89801  2.37887  2.77519  2.98518  4.58477  3.61503
          0.03157  3.86722  4.58956  0.61958  0.77255  0.48576  0.95510
    132   2.96507  4.51466  4.04377  3.63684  3.20542  3.83015  4.37319  2.38049  3.40520  1.80088  1.38803  3.91498  4.29072  3.78742  3.61113  3.31363  3.27027  2.38600  5.04554  3.80685    132 m - - -
          2.68618  4.42225  2.77519  2.73123  3.46354  2.40513  3.72494  3.29354  2.67741  2.69355  4.24690  2.90347  2.73739  3.18146  2.89801  2.37887  2.77519  2.98518  4.58477  3.61503
          0.03157  3.86722  4.58956  0.61958  0.77255  0.48576  0.95510
    133   2.46178  4.31836  4.10763  3.68036  3.48921  3.84255  4.50280  1.30321  3.55125  2.12440  3.37114  3.93102  4.31673  3.89083  3.79251  3.24615  3.11358  1.82731  5.28858  4.05727    133 i - - -
          2.68618  4.42225  2.77519  2.73123  3.46354  2.40513  3.72494  3.29354  2.67741  2.69355  4.24690  2.90347  2.73739  3.18146  2.89801  2.37887  2.77519  2.98518  4.58477  3.61503
          0.03157  3.86722  4.58956  0.61958  0.77255  0.48576  0.95510
    134   3.14937  4.61320  4.18106  3.82089  3.13370  3.97548  4.47827  2.33745  3.58869  0.88168  3.15828  4.09687  4.41173  3.95827  3.76561  3.54572  3.44386  2.37343  5.01109  3.73319    134 l - - -
          2.68618  4.42225  2.77519  2.73123  3.46354  2.40513  3.72494  3.29354  2.67741  2.69355  4.24690  2.90347  2.73739  3.18146  2.89801  2.37887  2.77519  2.98518  4.58477  3.61503
          0.03157  3.86722  4.58956  0.61958  0.77255  0.48576  0.95510
    135   2.03141  4.26214  3.16563  2.92494  4.10960  3.01232  4.06454  3.42109  2.97945  3.15807  4.09382  3.20218  1.56891  3.33325  3.29401  2.49715  2.78219  3.01934  5.47252  4.23520    135 p - - -
          2.68618  4.42225  2.77519  2.73123  3.46354  2.40513  3.72494  3.29354  2.67741  2.69355  4.24690  2.90347  2.73739  3.18146  2.89801  2.37887  2.77519  2.98518  4.58477  3.61503
          0.03157  3.86722  4.58956  0.61958  0.77255  0.48576  0.95510
    136   2.65838  4.43434  3.33108  3.22981  4.37222  0.73726  4.35042  3.97056  3.41037  3.62535  4.60105  3.49538  3.82531  3.73495  3.64700  2.83014  3.13920  3.49989  5.46877  4.47394    136 g - - -
          2.68618  4.42225  2.77519  2.73123  3.46354  2.40513  3.72494  3.29354  2.67741  2.69355  4.24690  2.90347  2.73739  3.18146  2.89801  2.37887  2.77519  2.98518  4.58477  3.61503
          0.03157  3.86722  4.58956  0.61958  0.77255  0.48576  0.95510
    137   2.87657  4.86215  2.89944  2.65409  4.03002  3.36255  3.81236  3.65996  2.47524  3.16284  4.19084  3.11378  3.91593  1.24341  2.75952  2.92454  3.17354  3.38996  5.30295  3.99635    137 q - - -
          2.68618  4.42225  2.77519  2.73123  3.46354  2.40513  3.72494  3.29354  2.67741  2.69355  4.24690  2.90347  2.73739  3.18146  2.89801  2.37887  2.77519  2.98518  4.58477  3.61503
          0.03157  3.86722  4.58956  0.61958  0.77255  0.48576  0.95510
    138   2.31240  4.23274  3.20184  3.01735  4.07104  2.96272  4.12736  3.59294  3.09077  3.31357  4.24009  3.24298  3.70108  3.44049  3.37697  1.09900  2.79214  3.12919  5.44395  4.15454    138 s - - -
          2.68618  4.42225  2.77519  2.73123  3.46354  2.40513  3.72494  3.29354  2.67741  2.69355  4.24690  2.90347  2.73739  3.18146  2.89801  2.37887  2.77519  2.98518  4.58477  3.61503
          0.03157  3.86722  4.58956  0.61958  0.77255  0.48576  0.95510
    139   3.01698  4.47754  4.30739  3.78111  3.13211  4.12103  4.48384  1.94858  3.59240  1.61836  1.72296  4.07851  4.44251  3.87985  3.80521  3.47198  3.26950  2.13597  5.06953  3.89184    139 l - - -
          2.68618  4.42225  2.77519  2.73123  3.46354  2.40513  3.72494  3.29354  2.67741  2.69355  4.24690  2.90347  2.73739  3.18146  2.89801  2.37887  2.77519  2.98518  4.58477  3.61503
          0.03157  3.86722  4.58956  0.61958  0.77255  0.48576  0.95510
    140   3.18748  4.56906  4.30652  3.85749  1.41258  4.11679  3.61233  2.78154  3.71786  1.96962  3.41974  3.89189  4.43306  3.83970  3.85981  3.44600  3.41420  2.73675  3.85168  1.94603    140 f - - -
          2.68618  4.42225  2.77519  2.73123  3.46354  2.40513  3.72494  3.29354  2.67741  2.69355  4.24690  2.90347  2.73739  3.18146  2.89801  2.37887  2.77519  2.98518  4.58477  3.61503
          0.03157  3.86722  4.58956  0.61958  0.77255  0.48576  0.95510
    141   3.02701  4.44719  4.32823  3.94382  3.37064  4.06087  4.67292  1.08443  3.77186  1.95774  3.30681  4.18990  4.49258  4.12069  3.96903  3.55566  3.32626  1.84575  5.26039  3.99824    141 i - - -
          2.68618  4.42225  2.77519  2.73123  3.46354  2.40513  3.72494  3.29354  2.67741  2.69355  4.24690  2.90347  2.73739  3.18146  2.89801  2.37887  2.77519  2.98518  4.58477  3.61503
          0.03157  3.86722  4.58956  0.61958  0.77255  0.48576  0.95510
    142   3.08646  4.53783  4.34562  3.81311  3.05917  4.18590  4.48904  2.18735  3.60344  1.31682  1.83634  4.12000  4.47646  3.88670  3.80633  3.53607  3.32810  2.25134  5.02843  3.85162    142 l - - -
          2.68618  4.42225  2.77519  2.73123  3.46354  2.40513  3.72494  3.29354  2.67741  2.69355  4.24690  2.90347  2.73739  3.18146  2.89801  2.37887  2.77519  2.98518  4.58477  3.61503
          0.03157  3.86722  4.58956  0.61958  0.77255  0.48576  0.95510
    143   2.94777  5.05776  2.48537  1.03286  4.40331  3.27067  3.85701  3.85617  2.73688  3.47413  4.44838  2.92991  3.87501  3.07277  3.14518  2.93069  3.25196  3.54055  5.57587  4.29811    143 e - - -
          2.68618  4.42225  2.77519  2.73123  3.46354  2.40513  3.72494  3.29354  2.67741  2.69355  4.24690  2.90347  2.73739  3.18146  2.89801  2.37887  2.77519  2.98518  4.58477  3.61503
          0.03157  3.86722  4.58956  0.61958  0.77255  0.48576  0.95510
    144   2.25746  3.12575  3.76448  3.35033  3.81813  3.05617  4.19805  2.86887  3.22000  2.81028  3.78461  3.44053  3.75204  3.54811  3.47173  2.49363  1.45834  2.56068  5.29985  4.09198    144 t - - -
          2.68618  4.42225  2.77519  2.73123  3.46354  2.40513  3.72494  3.29354  2.67741  2.69355  4.24690  2.90347  2.73739  3.18146  2.89801  2.37887  2.77519  2.98518  4.58477  3.61503
          0.03157  3.86722  4.58956  0.61958  0.77255  0.48576  0.95510
    145   2.81492  5.24652  2.17938  1.44061  4.52430  3.22498  3.66774  4.00200  2.55043  3.53284  4.37746  2.70396  3.79244  2.53531  3.04461  2.74153  3.08283  3.61926  5.70550  4.27396    145 e - - -
          2.68618  4.42225  2.77519  2.73123  3.46354  2.40513  3.72494  3.29354  2.67741  2.69355  4.24690  2.90347  2.73739  3.18146  2.89801  2.37887  2.77519  2.98518  4.58477  3.61503
          0.03157  3.86722  4.58956  0.61958  0.77255  0.48576  0.95510
    146   2.74448  4.50272  3.35108  3.18935  4.18501  3.19053  4.26725  3.72905  3.24619  3.35647  4.40608  3.49659  0.83745  3.63514  3.49234  2.91180  3.18563  3.37503  5.37302  4.30559    146 p - - -
          2.68618  4.42225  2.77519  2.73123  3.46354  2.40513  3.72494  3.29354  2.67741  2.69355  4.24690  2.90347  2.73739  3.18146  2.89801  2.37887  2.77519  2.98518  4.58477  3.61503
          0.03157  3.86722  4.58956  0.61958  0.77255  0.48576  0.95510
    147   1.02135  4.18942  3.45726  3.24831  4.04715  3.01410  4.27097  3.17187  3.26443  3.05373  4.08612  3.39925  3.75283  3.60607  3.51533  2.53976  2.81675  2.82718  5.47483  4.27449    147 a - - -
          2.68618  4.42225  2.77519  2.73123  3.46354  2.40513  3.72494  3.29354  2.67741  2.69355  4.24690  2.90347  2.73739  3.18146  2.89801  2.37887  2.77519  2.98518  4.58477  3.61503
          0.03157  3.86722  4.58956  0.61958  0.77255  0.48576  0.95510
    148   2.65838  4.43434  3.33108  3.22981  4.37222  0.73726  4.35042  3.97056  3.41037  3.62535  4.60105  3.49538  3.82531  3.73495  3.64700  2.83014  3.13920  3.49989  5.46877  4.47394    148 g - - -
          2.68618  4.42225  2.77519  2.73123  3.46354  2.40513  3.72494  3.29354  2.67741  2.69355  4.24690  2.90347  2.73739  3.18146  2.89801  2.37887  2.77519  2.98518  4.58477  3.61503
          0.03157  3.86722  4.58956  0.61958  0.77255  0.48576  0.95510
    149   3.23950  4.73061  3.83048  3.55887  2.29357  3.82402  3.61606  3.24944  3.41654  2.70473  3.92502  3.71698  4.29798  3.72384  3.60133  3.37672  3.52615  3.11975  3.93713  0.97456    149 y - - -
          2.68618  4.42225  2.77519  2.73123  3.46354  2.40513  3.72494  3.29354  2.67741  2.69355  4.24690  2.90347  2.73739  3.18146  2.89801  2.37887  2.77519  2.98518  4.58477  3.61503
          0.03157  3.86722  4.58956  0.61958  0.77255  0.48576  0.95510
    150   3.02701  4.44719  4.32823  3.94382  3.37064  4.06087  4.67292  1.08443  3.77186  1.95774  3.30681  4.18990  4.49258  4.12069  3.96903  3.55566  3.32626  1.84575  5.26039  3.99824    150 i - - -
          2.68618  4.42225  2.77519  2.73123  3.46354  2.40513  3.72494  3.29354  2.67741  2.69355  4.24690  2.90347  2.73739  3.18146  2.89801  2.37887  2.77519  2.98518  4.58477  3.61503
          0.03157  3.86722  4.58956  0.61958  0.77255  0.48576  0.95510
    151   2.99854  4.36565  4.56219  4.06748  3.45223  4.25765  4.81022  1.35828  3.94312  1.97112  3.28000  4.31256  4.60156  4.22585  4.16096  3.63906  3.27074  1.32907  5.39103  4.17983    151 v - - -
          2.68618  4.42225  2.77519  2.73123  3.46354  2.40513  3.72494  3.29354  2.67741  2.69355  4.24690  2.90347  2.73739  3.18146  2.89801  2.37887  2.77519  2.98518  4.58477  3.61503
          0.03157  3.86722  4.58956  0.61958  0.77255  0.48576  0.95510
    152   3.05420  4.62639  3.76918  3.32953  2.24587  3.86620  3.14660  3.13914  3.13044  2.37377  3.73016  3.54688  4.24058  3.45907  3.37021  3.19496  3.28601  2.97432  3.88566  1.38143    152 y - - -
          2.68618  4.42225  2.77519  2.73123  3.46354  2.40513  3.72494  3.29354  2.67741  2.69355  4.24690  2.90347  2.73739  3.18146  2.89801  2.37887  2.77519  2.98518  4.58477  3.61503
          0.03157  3.86722  4.58956  0.61958  0.77255  0.48576  0.95510
    153   1.02135  4.18942  3.45726  3.24831  4.04715  3.01410  4.27097  3.17187  3.26443  3.05373  4.08612  3.39925  3.75283  3.60607  3.51533  2.53976  2.81675  2.82718  5.47483  4.27449    153 a - - -
          2.68618  4.42225  2.77519  2.73123  3.46354  2.40513  3.72494  3.29354  2.67741  2.69355  4.24690  2.90347  2.73739  3.18146  2.89801  2.37887  2.77519  2.98518  4.58477  3.61503
          0.03157  3.86722  4.58956  0.61958  0.77255  0.48576  0.95510
    154   1.02135  4.18942  3.45726  3.24831  4.04715  3.01410  4.27097  3.17187  3.26443  3.05373  4.08612  3.39925  3.75283  3.60607  3.51533  2.53976  2.81675  2.82718  5.47483  4.27449    154 a - - -
          2.68618  4.42225  2.77519  2.73123  3.46354  2.40513  3.72494  3.29354  2.67741  2.69355  4.24690  2.90347  2.73739  3.18146  2.89801  2.37887  2.77519  2.98518  4.58477  3.61503
          0.03157  3.86722  4.58956  0.61958  0.77255  0.48576  0.95510
    155   2.71906  4.71547  2.70538  2.59031  4.07816  3.18044  3.91674  3.78740  2.81998  3.43486  4.39014  1.16738  3.83204  3.18947  3.17447  2.78645  3.10074  3.41014  5.38468  4.02687    155 n - - -
          2.68618  4.42225  2.77519  2.73123  3.46354  2.40513  3.72494  3.29354  2.67741  2.69355  4.24690  2.90347  2.73739  3.18146  2.89801  2.37887  2.77519  2.98518  4.58477  3.61503
          0.03157  3.86722  4.58956  0.61958  0.77255  0.48576  0.95510
    156   2.94777  5.05776  2.48537  1.03286  4.40331  3.27067  3.85701  3.85617  2.73688  3.47413  4.44838  2.92991  3.87501  3.07277  3.14518  2.93069  3.25196  3.54055  5.57587  4.29811    156 e - - -
          2.68618  4.42225  2.77519  2.73123  3.46354  2.40513  3.72494  3.29354  2.67741  2.69355  4.24690  2.90347  2.73739  3.18146  2.89801  2.37887  2.77519  2.98518  4.58477  3.61503
          0.03157  3.86722  4.58956  0.61958  0.77255  0.48576  0.95510
    157   1.02135  4.18942  3.45726  3.24831  4.04715  3.01410  4.27097  3.17187  3.26443  3.05373  4.08612  3.39925  3.75283  3.60607  3.51533  2.53976  2.81675  2.82718  5.47483  4.27449    157 a - - -
          2.68618  4.42225  2.77519  2.73123  3.46354  2.40513  3.72494  3.29354  2.67741  2.69355  4.24690  2.90347  2.73739  3.18146  2.89801  2.37887  2.77519  2.98518  4.58477  3.61503
          0.03157  3.86722  4.58956  0.61958  0.77255  0.48576  0.95510
    158   2.94777  5.05776  2.48537  1.03286  4.40331  3.27067  3.85701  3.85617  2.73688  3.47413  4.44838  2.92991  3.87501  3.07277  3.14518  2.93069  3.25196  3.54055  5.57587  4.29811    158 e - - -
          2.68618  4.42225  2.77519  2.73123  3.46354  2.40513  3.72494  3.29354  2.67741  2.69355  4.24690  2.90347  2.73739  3.18146  2.89801  2.37887  2.77519  2.98518  4.58477  3.61503
          0.03157  3.86722  4.58956  0.61958  0.77255  0.48576  0.95510
    159   2.96731  4.93090  3.14295  2.76539  4.31613  3.45734  3.75628  3.74507  1.04548  3.31129  4.27301  3.19009  3.95804  2.94804  2.43062  3.00963  3.22096  3.45315  5.37293  4.18494    159 k - - -
          2.68618  4.42225  2.77519  2.73123  3.46354  2.40513  3.72494  3.29354  2.67741  2.69355  4.24690  2.90347  2.73739  3.18146  2.89801  2.37887  2.77519  2.98518  4.58477  3.61503
          0.03157  3.86722  4.58956  0.61958  0.77255  0.48576  0.95510
    160   1.02135  4.18942  3.45726  3.24831  4.04715  3.01410  4.27097  3.17187  3.26443  3.05373  4.08612  3.39925  3.75283  3.60607  3.51533  2.53976  2.81675  2.82718  5.47483  4.27449    160 a - - -
          2.68618  4.42225  2.77519  2.73123  3.46354  2.40513  3.72494  3.29354  2.67741  2.69355  4.24690  2.90347  2.73739  3.18146  2.89801  2.37887  2.77519  2.98518  4.58477  3.61503
          0.03157  3.86722  4.58956  0.61958  0.77255  0.48576  0.95510
    161   1.44033  4.10480  3.33273  3.06351  4.14703  2.89661  4.13477  3.47062  3.11013  3.23928  4.10572  3.23176  3.63864  3.41732  3.41232  1.73587  2.65692  2.99128  5.52098  4.29261    161 a - - -
          2.68618  4.42225  2.77519  2.73123  3.46354  2.40513  3.72494  3.29354  2.67741  2.69355  4.24690  2.90347  2.73739  3.18146  2.89801  2.37887  2.77519  2.98518  4.58477  3.61503
          0.03157  3.86722  4.58956  0.61958  0.77255  0.48576  0.95510
    162   2.76475  5.06462  2.06400  2.19541  4.40915  3.17100  3.74288  3.96549  2.70397  3.54663  4.41345  1.54179  3.78562  2.93253  3.21077  2.72885  3.08034  3.56781  5.66326  4.22814    162 n - - -
          2.68618  4.42225  2.77519  2.73123  3.46354  2.40513  3.72494  3.29354  2.67741  2.69355  4.24690  2.90347  2.73739  3.18146  2.89801  2.37887  2.77519  2.98518  4.58477  3.61503
          0.03157  3.86722  4.58956  0.61958  0.77255  0.48576  0.95510
    163   2.99202  4.36192  4.55181  4.05697  3.45931  4.24818  4.80316  1.41932  3.93356  1.98402  3.28847  4.30259  4.59537  4.21836  4.15361  3.62902  3.26493  1.27186  5.39220  4.17868    163 v - - -
          2.68618  4.42225  2.77519  2.73123  3.46354  2.40513  3.72494  3.29354  2.67741  2.69355  4.24690  2.90347  2.73739  3.18146  2.89801  2.37887  2.77519  2.98518  4.58477  3.61503
          0.03157  3.86722  4.58956  0.61958  0.77255  0.48576  0.95510
    164   2.40987  4.25494  3.42341  3.17516  3.96422  3.09440  4.19289  3.09071  3.11803  2.95439  4.00524  3.38539  3.79773  3.51312  3.37698  2.61108  1.18084  2.78625  5.40248  4.18085    164 t - - -
          2.68618  4.42225  2.77519  2.73123  3.46354  2.40513  3.72494  3.29354  2.67741  2.69355  4.24690  2.90347  2.73739  3.18146  2.89801  2.37887  2.77519  2.98518  4.58477  3.61503
          0.03157  3.86722  4.58956  0.61958  0.77255  0.48576  0.95510
    165   3.14937  4.61320  4.18106  3.82089  3.13370  3.97548  4.47827  2.33745  3.58869  0.88168  3.15828  4.09687  4.41173  3.95827  3.76561  3.54572  3.44386  2.37343  5.01109  3.73319    165 l - - -
          2.68618  4.42225  2.77519  2.73123  3.46354  2.40513  3.72494  3.29354  2.67741  2.69355  4.24690  2.90347  2.73739  3.18146  2.89801  2.37887  2.77519  2.98518  4.58477  3.61503
          0.03157  3.86722  4.58956  0.61958  0.77255  0.48576  0.95510
    166   2.80411  3.32746  4.40932  3.87836  3.44927  3.99220  4.55052  1.65006  3.76443  2.14526  3.32344  4.08120  4.38973  4.02483  3.97505  3.34768  3.08233  1.30595  5.20922  4.00095    166 v - - -
          2.68618  4.42225  2.77519  2.73123  3.46354  2.40513  3.72494  3.29354  2.67741  2.69355  4.24690  2.90347  2.73739  3.18146  2.89801  2.37887  2.77519  2.98518  4.58477  3.61503
          0.03157  3.86722  4.58956  0.61958  0.77255  0.48576  0.95510
    167   2.94777  5.05776  2.48537  1.03286  4.40331  3.27067  3.85701  3.85617  2.73688  3.47413  4.44838  2.92991  3.87501  3.07277  3.14518  2.93069  3.25196  3.54055  5.57587  4.29811    167 e - - -
          2.68618  4.42225  2.77519  2.73123  3.46354  2.40513  3.72494  3.29354  2.67741  2.69355  4.24690  2.90347  2.73739  3.18146  2.89801  2.37887  2.77519  2.98518  4.58477  3.61503
          0.03157  3.86722  4.58956  0.61958  0.77255  0.48576  0.95510
    168   1.02135  4.18942  3.45726  3.24831  4.04715  3.01410  4.27097  3.17187  3.26443  3.05373  4.08612  3.39925  3.75283  3.60607  3.51533  2.53976  2.81675  2.82718  5.47483  4.27449    168 a - - -
          2.68618  4.42225  2.77519  2.73123  3.46354  2.40513  3.72494  3.29354  2.67741  2.69355  4.24690  2.90347  2.73739  3.18146  2.89801  2.37887  2.77519  2.98518  4.58477  3.61503
          0.03157  3.86722  4.58956  0.61958  0.77255  0.48576  0.95510
    169   2.89424  4.98362  3.25253  2.67037  4.25562  3.55342  3.00596  3.72597  1.89234  3.22844  4.09756  3.09740  3.94114  2.72888  1.50813  2.91126  3.08351  3.41990  5.29535  4.05012    169 r - - -
          2.68618  4.42225  2.77519  2.73123  3.46354  2.40513  3.72494  3.29354  2.67741  2.69355  4.24690  2.90347  2.73739  3.18146  2.89801  2.37887  2.77519  2.98518  4.58477  3.61503
          0.03157  3.86722  4.58956  0.61958  0.77255  0.48576  0.95510
    170   1.02135  4.18942  3.45726  3.24831  4.04715  3.01410  4.27097  3.17187  3.26443  3.05373  4.08612  3.39925  3.75283  3.60607  3.51533  2.53976  2.81675  2.82718  5.47483  4.27449    170 a - - -
          2.68618  4.42225  2.77519  2.73123  3.46354  2.40513  3.72494  3.29354  2.67741  2.69355  4.24690  2.90347  2.73739  3.18146  2.89801  2.37887  2.77519  2.98518  4.58477  3.61503
          0.03157  3.86722  4.58956  0.61958  0.77255  0.48576  0.95510
    171   2.80394  4.34799  4.11806  3.78101  3.54623  3.71846  4.58364  2.05051  3.64872  2.23417  3.51217  3.97169  4.27925  4.00890  3.86173  3.22165  3.16561  1.03154  5.32979  4.06109    171 v - - -
          2.68618  4.42225  2.77519  2.73123  3.46354  2.40513  3.72494  3.29354  2.67741  2.69355  4.24690  2.90347  2.73739  3.18146  2.89801  2.37887  2.77519  2.98518  4.58477  3.61503
          0.03157  3.86722  4.58956  0.61958  0.77255  0.48576  0.95510
    172   2.65838  4.43434  3.33108  3.22981  4.37222  0.73726  4.35042  3.97056  3.41037  3.62535  4.60105  3.49538  3.82531  3.73495  3.64700  2.83014  3.13920  3.49989  5.46877  4.47394    172 g - - -
          2.68618  4.42225  2.77519  2.73123  3.46354  2.40513  3.72494  3.29354  2.67741  2.69355  4.24690  2.90347  2.73739  3.18146  2.89801  2.37887  2.77519  2.98518  4.58477  3.61503
          0.03157  3.86722  4.58956  0.61958  0.77255  0.48576  0.95510
    173   1.02135  4.18942  3.45726  3.24831  4.04715  3.01410  4.27097  3.17187  3.26443  3.05373  4.08612  3.39925  3.75283  3.60607  3.51533  2.53976  2.81675  2.82718  5.47483  4.27449    173 a - - -
          2.68618  4.42225  2.77519  2.73123  3.46354  2.40513  3.72494  3.29354  2.67741  2.69355  4.24690  2.90347  2.73739  3.18146  2.89801  2.37887  2.77519  2.98518  4.58477  3.61503
          0.03157  3.86722  4.58956  0.61958  0.77255  0.48576  0.95510
    174   3.35495  4.71495  4.26715  3.89433  1.69521  4.14436  3.44482  3.11492  3.76334  2.50513  3.74252  3.85558  4.48396  3.86160  3.89573  3.50370  3.58818  3.02580  3.64356  1.16715    174 y - - -
          2.68618  4.42225  2.77519  2.73123  3.46354  2.40513  3.72494  3.29354  2.67741  2.69355  4.24690  2.90347  2.73739  3.18146  2.89801  2.37887  2.77519  2.98518  4.58477  3.61503
          0.03157  3.86722  4.58956  0.61958  0.77255  0.48576  0.95510
    175   2.65838  4.43434  3.33108  3.22981  4.37222  0.73726  4.35042  3.97056  3.41037  3.62535  4.60105  3.49538  3.82531  3.73495  3.64700  2.83014  3.13920  3.49989  5.46877  4.47394    175 g - - -
          2.68618  4.42225  2.77519  2.73123  3.46354  2.40513  3.72494  3.29354  2.67741  2.69355  4.24690  2.90347  2.73739  3.18146  2.89801  2.37887  2.77519  2.98518  4.58477  3.61503
          0.03157  3.86722  4.58956  0.61958  0.77255  0.48576  0.95510
    176   2.99952  4.83904  3.48964  3.00179  4.19229  3.48854  3.82045  3.73363  2.23524  3.25051  4.25082  3.36193  3.99137  3.04103  0.98644  3.08394  3.26583  3.45780  5.27746  4.12078    176 r - - -
          2.68618  4.42225  2.77519  2.73123  3.46354  2.40513  3.72494  3.29354  2.67741  2.69355  4.24690  2.90347  2.73739  3.18146  2.89801  2.37887  2.77519  2.98518  4.58477  3.61503
          0.03157  3.86722  4.58956  0.61958  0.77255  0.48576  0.95510
    177   3.14937  4.61320  4.18106  3.82089  3.13370  3.97548  4.47827  2.33745  3.58869  0.88168  3.15828  4.09687  4.41173  3.95827  3.76561  3.54572  3.44386  2.37343  5.01109  3.73319    177 l - - -
          2.68618  4.42225  2.77519  2.73123  3.46354  2.40513  3.72494  3.29354  2.67741  2.69355  4.24690  2.90347  2.73739  3.18146  2.89801  2.37887  2.77519  2.98518  4.58477  3.61503
          0.03157  3.86722  4.58956  0.61958  0.77255  0.48576  0.95510
    178   2.88337  4.33476  4.23414  3.69067  3.31467  4.04307  4.44011  1.65646  3.56043  1.58289  3.16675  3.98718  4.38278  3.84438  3.80239  3.36907  2.74231  1.83012  5.13577  3.95404    178 l - - -
          2.68618  4.42225  2.77519  2.73123  3.46354  2.40513  3.72494  3.29354  2.67741  2.69355  4.24690  2.90347  2.73739  3.18146  2.89801  2.37887  2.77519  2.98518  4.58477  3.61503
          0.03157  3.86722  4.58956  0.61958  0.77255  0.48576  0.95510
    179   3.07016  4.50969  4.36853  3.81734  3.08331  4.20701  4.50358  2.05560  3.63256  1.43822  1.77511  4.12809  4.48297  3.89663  3.84179  3.53899  3.30655  2.17912  5.04958  3.88903    179 l - - -
          2.68618  4.42225  2.77519  2.73123  3.46354  2.40513  3.72494  3.29354  2.67741  2.69355  4.24690  2.90347  2.73739  3.18146  2.89801  2.37887  2.77519  2.98518  4.58477  3.61503
          0.03157  3.86722  4.58956  0.61958  0.77255  0.48576  0.95510
    180   1.54201  2.45965  3.79876  3.38654  3.84471  2.95762  4.19930  3.04156  3.29135  2.90503  3.80102  3.40987  3.67790  3.56846  3.53197  2.26011  2.48718  2.67047  5.29167  4.10709    180 a - - -
          2.68618  4.42225  2.77519  2.73123  3.46354  2.40513  3.72494  3.29354  2.67741  2.69355  4.24690  2.90347  2.73739  3.18146  2.89801  2.37887  2.77519  2.98518  4.58477  3.61503
          0.03157  3.86722  4.58956  0.61958  0.77255  0.48576  0.95510
    181   2.65838  4.43434  3.33108  3.22981  4.37222  0.73726  4.35042  3.97056  3.41037  3.62535  4.60105  3.49538  3.82531  3.73495  3.64700  2.83014  3.13920  3.49989  5.46877  4.47394    181 g - - -
          2.68618  4.42225  2.77519  2.73123  3.46354  2.40513  3.72494  3.29354  2.67741  2.69355  4.24690  2.90347  2.73739  3.18146  2.89801  2.37887  2.77519  2.98518  4.58477  3.61503
          0.03157  3.86722  4.58956  0.61958  0.77255  0.48576  0.95510
    182   2.81991  4.96138  3.17075  2.60641  4.36124  3.49612  3.57612  3.73941  1.61857  3.25205  4.10086  3.05062  3.89968  2.71908  1.85020  2.57044  3.02729  3.41067  5.36685  4.13561    182 k - - -
          2.68618  4.42225  2.77519  2.73123  3.46354  2.40513  3.72494  3.29354  2.67741  2.69355  4.24690  2.90347  2.73739  3.18146  2.89801  2.37887  2.77519  2.98518  4.58477  3.61503
          0.03157  3.86722  4.58956  0.61958  0.77255  0.48576  0.95510
    183   2.86304  5.23278  2.11746  1.25303  4.53927  3.20456  3.73302  4.00541  2.67978  3.58376  4.46477  2.72286  3.80801  2.91259  3.19092  2.79258  3.15225  3.63293  5.73668  4.31938    183 e - - -
          2.68618  4.42225  2.77519  2.73123  3.46354  2.40513  3.72494  3.29354  2.67741  2.69355  4.24690  2.90347  2.73739  3.18146  2.89801  2.37887  2.77519  2.98518  4.58477  3.61503
          0.03157  3.86722  4.58956  0.61958  0.77255  0.48576  0.95510
    184   1.24926  4.09615  3.30403  3.06019  4.18030  2.50939  4.14749  3.52040  3.13708  3.27737  4.12955  3.22480  3.63008  3.43297  3.43705  2.23757  2.65286  3.02033  5.54373  4.32675    184 a - - -
          2.68618  4.42225  2.77519  2.73123  3.46354  2.40513  3.72494  3.29354  2.67741  2.69355  4.24690  2.90347  2.73739  3.18146  2.89801  2.37887  2.77519  2.98518  4.58477  3.61503
          0.03157  3.86722  4.58956  0.61958  0.77255  0.48576  0.95510
    185   2.98395  5.11144  0.92561  2.33163  4.48774  3.20668  3.92640  4.07472  3.00952  3.68398  4.66196  2.88774  3.85910  3.16553  3.52503  2.94689  3.32240  3.71446  5.65738  4.36150    185 d - - -
          2.68618  4.42225  2.77519  2.73123  3.46354  2.40513  3.72494  3.29354  2.67741  2.69355  4.24690  2.90347  2.73739  3.18146  2.89801  2.37887  2.77519  2.98518  4.58477  3.61503
          0.03157  3.86722  4.58956  0.61958  0.77255  0.48576  0.95510
    186   3.00531  4.38555  4.53524  4.05210  3.41622  4.23377  4.79093  1.22769  3.91236  1.92804  3.25483  4.29662  4.58871  4.20358  4.12645  3.62340  3.28218  1.52444  5.36589  4.14938    186 i - - -
          2.68618  4.42225  2.77519  2.73123  3.46354  2.40513  3.72494  3.29354  2.67741  2.69355  4.24690  2.90347  2.73739  3.18146  2.89801  2.37887  2.77519  2.98518  4.58477  3.61503
          0.03157  3.86722  4.58956  0.61958  0.77255  0.48576  0.95510
    187   2.58186  4.75958  2.72028  2.23283  4.00715  3.34872  3.60725  3.23148  2.41763  2.83294  3.85721  2.34805  3.77637  2.76901  2.86864  2.61567  2.62572  3.08360  5.28073  3.94624    187 e - - -
          2.68618  4.42225  2.77519  2.73123  3.46354  2.40513  3.72494  3.29354  2.67741  2.69355  4.24690  2.90347  2.73739  3.18146  2.89801  2.37887  2.77519  2.98518  4.58477  3.61503
          0.03157  3.86722  4.58956  0.61958  0.77255  0.48576  0.95510
    188   2.66920  4.67992  2.83450  1.76273  3.93432  3.36921  3.77667  3.03090  2.60193  2.87210  3.85090  3.01782  3.87024  2.97952  2.99856  2.75722  2.94676  2.25841  5.32704  4.00733    188 e - - -
          2.68618  4.42225  2.77519  2.73123  3.46354  2.40513  3.72494  3.29354  2.67741  2.69355  4.24690  2.90347  2.73739  3.18146  2.89801  2.37887  2.77519  2.98518  4.58477  3.61503
          0.03157  3.86722  4.58956  0.61958  0.77255  0.48576  0.95510
    189   1.02135  4.18942  3.45726  3.24831  4.04715  3.01410  4.27097  3.17187  3.26443  3.05373  4.08612  3.39925  3.75283  3.60607  3.51533  2.53976  2.81675  2.82718  5.47483  4.27449    189 a - - -
          2.68618  4.42225  2.77519  2.73123  3.46354  2.40513  3.72494  3.29354  2.67741  2.69355  4.24690  2.90347  2.73739  3.18146  2.89801  2.37887  2.77519  2.98518  4.58477  3.61503
          0.03157  3.86722  4.58956  0.61958  0.77255  0.48576  0.95510
    190   1.53225  4.23946  3.24124  2.86450  3.91563  3.08662  3.93527  3.22168  2.84156  2.96855  3.85498  3.17226  3.72265  3.00120  3.17974  2.26877  2.72069  2.68228  5.29954  4.04912    190 a - - -
          2.68618  4.42225  2.77519  2.73123  3.46354  2.40513  3.72494  3.29354  2.67741  2.69355  4.24690  2.90347  2.73739  3.18146  2.89801  2.37887  2.77519  2.98518  4.58477  3.61503
          0.03157  3.86722  4.58956  0.61958  0.77255  0.48576  0.95510
    191   2.78045  5.00848  2.98320  2.27098  4.32767  3.46088  3.06979  3.74286  2.06462  3.25426  4.08545  2.96481  3.86235  2.50260  1.84031  2.77436  2.98544  3.40646  5.38023  4.10086    191 r - - -
          2.68618  4.42225  2.77519  2.73123  3.46354  2.40513  3.72494  3.29354  2.67741  2.69355  4.24690  2.90347  2.73739  3.18146  2.89801  2.37887  2.77519  2.98518  4.58477  3.61503
          0.03157  3.86722  4.58956  0.61958  0.77255  0.48576  0.95510
    192   1.02135  4.18942  3.45726  3.24831  4.04715  3.01410  4.27097  3.17187  3.26443  3.05373  4.08612  3.39925  3.75283  3.60607  3.51533  2.53976  2.81675  2.82718  5.47483  4.27449    192 a - - -
          2.68618  4.42225  2.77519  2.73123  3.46354  2.40513  3.72494  3.29354  2.67741  2.69355  4.24690  2.90347  2.73739  3.18146  2.89801  2.37887  2.77519  2.98518  4.58477  3.61503
          0.03157  3.86722  4.58956  0.61958  0.77255  0.48576  0.95510
    193   1.02135  4.18942  3.45726  3.24831  4.04715  3.01410  4.27097  3.17187  3.26443  3.05373  4.08612  3.39925  3.75283  3.60607  3.51533  2.53976  2.81675  2.82718  5.47483  4.27449    193 a - - -
          2.68618  4.42225  2.77519  2.73123  3.46354  2.40513  3.72494  3.29354  2.67741  2.69355  4.24690  2.90347  2.73739  3.18146  2.89801  2.37887  2.77519  2.98518  4.58477  3.61503
          0.03157  3.86722  4.58956  0.61958  0.77255  0.48576  0.95510
    194   2.44942  4.51078  3.01101  2.47826  3.82102  3.33602  3.71368  3.13427  2.54943  2.59915  3.72749  2.75386  3.80816  2.92950  2.93659  2.65005  2.11434  2.85130  5.17114  3.88884    194 t - - -
          2.68618  4.42225  2.77519  2.73123  3.46354  2.40513  3.72494  3.29354  2.67741  2.69355  4.24690  2.90347  2.73739  3.18146  2.89801  2.37887  2.77519  2.98518  4.58477  3.61503
          0.03157  3.86722  4.58956  0.61958  0.77255  0.48576  0.95510
    195   2.46202  4.98680  2.49458  2.13096  4.28153  3.32102  3.56822  3.72725  2.13551  3.26587  4.05822  2.81123  3.75848  2.62882  2.61453  2.42527  2.86002  3.35332  5.44746  4.07379    195 e - - -
          2.68618  4.42225  2.77519  2.73123  3.46354  2.40513  3.72494  3.29354  2.67741  2.69355  4.24690  2.90347  2.73739  3.18146  2.89801  2.37887  2.77519  2.98518  4.58477  3.61503
          0.03157  3.86722  4.58956  0.61958  0.77255  0.48576  0.95510
    196   1.15912  4.11489  3.36794  3.13916  4.09001  2.92645  4.18958  3.29633  3.16809  3.16053  4.09109  3.28623  3.67527  3.49602  3.44168  2.28467  2.69836  2.87914  5.50815  4.26880    196 a - - -
          2.68618  4.42225  2.77519  2.73123  3.46354  2.40513  3.72494  3.29354  2.67741  2.69355  4.24690  2.90347  2.73739  3.18146  2.89801  2.37887  2.77519  2.98518  4.58477  3.61503
          0.03157  3.86722  4.58956  0.61958  0.77255  0.48576  0.95510
    197   3.07574  4.45340  4.53608  3.99647  3.21050  4.30833  4.68744  1.76823  3.85850  1.26673  3.03427  4.28160  4.58069  4.09208  4.06197  3.65474  3.32013  1.68548  5.19622  4.03915    197 l - - -
          2.68618  4.42225  2.77519  2.73123  3.46354  2.40513  3.72494  3.29354  2.67741  2.69355  4.24690  2.90347  2.73739  3.18146  2.89801  2.37887  2.77519  2.98518  4.58477  3.61503
          0.03157  3.86722  4.58956  0.61958  0.77255  0.48576  0.95510
    198   2.57867  5.09426  2.41998  1.95947  4.39193  3.28781  3.59070  3.85003  2.18867  3.37304  4.17061  2.64867  3.76520  2.36460  2.85115  2.55865  2.92480  3.46358  5.54405  4.14861    198 e - - -
          2.68618  4.42225  2.77519  2.73123  3.46354  2.40513  3.72494  3.29354  2.67741  2.69355  4.24690  2.90347  2.73739  3.18146  2.89801  2.37887  2.77519  2.98518  4.58477  3.61503
          0.03157  3.86722  4.58956  0.61958  0.77255  0.48576  0.95510
    199   2.69902  4.90684  2.92345  2.44851  4.25225  2.97962  3.58459  3.65869  2.10461  3.20366  4.03002  2.73277  3.82695  2.61340  1.95171  2.61957  2.92713  3.31783  5.37142  4.07871    199 r - - -
          2.68618  4.42225  2.77519  2.73123  3.46354  2.40513  3.72494  3.29354  2.67741  2.69355  4.24690  2.90347  2.73739  3.18146  2.89801  2.37887  2.77519  2.98518  4.58477  3.61503
          0.03157  3.86722  4.58956  0.61958  0.77255  0.48576  0.95510
    200   3.14685  4.53665  4.51634  4.00196  3.10762  4.31960  4.65272  1.78247  3.80893  1.09697  2.97268  4.28964  4.59175  4.06935  3.99742  3.68964  3.39231  2.03704  5.11734  3.92261    200 l - - -
          2.68618  4.42225  2.77519  2.73123  3.46354  2.40513  3.72494  3.29354  2.67741  2.69355  4.24690  2.90347  2.73739  3.18146  2.89801  2.37887  2.77519  2.98518  4.58477  3.61503
          0.08258  3.86722  2.84129  0.61958  0.77255  0.48576  0.95510
    201   2.62276  4.76673  2.75619  2.39841  4.10603  3.30390  3.63217  3.51309  2.27847  3.11651  3.95967  2.49841  3.78549  2.53331  2.74124  2.65817  2.24258  3.18285  5.33880  4.02481    201 t - - -
          2.68618  4.42225  2.77519  2.73123  3.46354  2.40513  3.72494  3.29354  2.67741  2.69355  4.24690  2.90347  2.73739  3.18146  2.89801  2.37887  2.77519  2.98518  4.58477  3.61503
          0.03319  3.81783  4.54017  0.61958  0.77255  0.52861  0.89019
    202   2.17649  2.41766  3.46847  3.01250  3.69013  2.65617  3.94161  3.01870  2.92990  2.76155  3.64518  3.25683  3.71921  2.99083  3.23496  2.48641  2.50966  2.69387  5.10999  3.89280    202 a - - -
          2.68618  4.42225  2.77519  2.73123  3.46354  2.40513  3.72494  3.29354  2.67741  2.69355  4.24690  2.90347  2.73739  3.18146  2.89801  2.37887  2.77519  2.98518  4.58477  3.61503
          0.03319  3.81783  4.54017  0.61958  0.77255  0.52861  0.89019
    203   2.81400  4.98277  3.04317  2.42056  4.30072  3.47930  3.28759  3.71090  2.00401  3.22269  4.07063  2.99541  3.87841  2.42422  1.74193  2.81671  3.01227  3.38997  5.34069  4.08539    203 r - - -
          2.68618  4.42225  2.77519  2.73123  3.46354  2.40513  3.72494  3.29354  2.67741  2.69355  4.24690  2.90347  2.73739  3.18146  2.89801  2.37887  2.77519  2.98518  4.58477  3.61503
          0.06104  3.81783  3.29051  0.61958  0.77255  0.52861  0.89019
    204   2.43975  4.69051  2.59358  2.37144  4.00852  3.16297  3.60237  3.42284  2.36287  3.03235  3.85269  2.88080  3.39740  2.76342  2.78783  2.40011  2.66639  2.94097  5.27769  3.94692    204 k - - -
          2.68618  4.42225  2.77519  2.73123  3.46354  2.40513  3.72494  3.29354  2.67741  2.69355  4.24690  2.90347  2.73739  3.18146  2.89801  2.37887  2.77519  2.98518  4.58477  3.61503
          0.09589  3.79090  2.67572  0.61958  0.77255  0.55037  0.85976
    205   2.55443  4.73357  2.39126  2.26289  4.01965  3.13427  3.59521  3.42559  2.42461  3.04352  3.87418  2.83902  3.44341  2.76145  2.75479  2.58554  2.80870  2.77469  5.29192  3.95402    205 e - - -
          2.68618  4.42225  2.77519  2.73123  3.46354  2.40513  3.72494  3.29354  2.67741  2.69355  4.24690  2.90347  2.73739  3.18146  2.89801  2.37887  2.77519  2.98518  4.58477  3.61503
          0.02454  3.71956        *  0.61958  0.77255  0.00000        *
//
HMMER3/f [3.1b2 | February 2015]
NAME  Tdp_kelleyGreen.CsomeBCy
LENG  209
ALPH  amino
RF    no
MM    no
CONS  yes
CS    no
MAP   yes
DATE  Thu Nov 19 21:28:57 2020
NSEQ  117
EFFN  0.517731
CKSUM 3743733260
STATS LOCAL MSV      -10.4799  0.70481
STATS LOCAL VITERBI  -11.0374  0.70481
STATS LOCAL FORWARD   -4.9855  0.70481
HMM          A        C        D        E        F        G        H        I        K        L        M        N        P        Q        R        S        T        V        W        Y   
            m->m     m->i     m->d     i->m     i->i     d->m     d->d
  COMPO   2.38634  4.48989  3.06021  2.73958  3.49442  2.70360  3.84567  2.62486  2.84688  2.32505  3.69424  3.15543  3.43117  3.09581  2.92859  2.67270  2.95229  2.51815  4.86119  3.49994
          2.68618  4.42225  2.77519  2.73123  3.46354  2.40513  3.72494  3.29354  2.67741  2.69355  4.24690  2.90347  2.73739  3.18146  2.89801  2.37887  2.77519  2.98518  4.58477  3.61503
          0.05821  3.88499  3.32434  0.61958  0.77255  0.00000        *
      1   2.20337  4.20461  3.06064  2.91894  4.24387  1.30079  4.12391  3.68348  3.09843  3.40726  4.28382  3.16326  3.65729  3.40811  3.40588  2.34393  2.74468  3.16483  5.58234  4.32805      1 g - - -
          2.68618  4.42225  2.77519  2.73123  3.46354  2.40513  3.72494  3.29354  2.67741  2.69355  4.24690  2.90347  2.73739  3.18146  2.89801  2.37887  2.77519  2.98518  4.58477  3.61503
          0.03184  3.85863  4.58098  0.61958  0.77255  0.50954  0.91823
      2   2.89179  4.30853  4.38108  3.87352  3.49156  4.09483  4.64686  1.48045  3.75682  2.07844  3.32515  4.13034  4.47316  4.05291  3.99587  3.45782  2.95507  1.34173  5.33778  4.13154      2 v - - -
          2.68618  4.42225  2.77519  2.73123  3.46354  2.40513  3.72494  3.29354  2.67741  2.69355  4.24690  2.90347  2.73739  3.18146  2.89801  2.37887  2.77519  2.98518  4.58477  3.61503
          0.03184  3.85863  4.58098  0.61958  0.77255  0.50954  0.91823
      3   2.84288  5.26926  2.06222  1.32969  4.55329  3.19406  3.70123  4.03124  2.64741  3.58533  4.45100  2.68604  3.79272  2.83938  3.17144  2.76318  3.12657  3.64900  5.75703  4.31058      3 e - - -
          2.68618  4.42225  2.77519  2.73123  3.46354  2.40513  3.72494  3.29354  2.67741  2.69355  4.24690  2.90347  2.73739  3.18146  2.89801  2.37887  2.77519  2.98518  4.58477  3.61503
          0.03184  3.85863  4.58098  0.61958  0.77255  0.50954  0.91823
      4   3.13986  4.60630  4.16723  3.80713  3.13063  3.96447  4.46722  2.33406  3.57501  0.89242  3.15812  4.08394  4.40229  3.94666  3.75330  3.53390  3.43478  2.36778  5.00478  3.72486      4 l - - -
          2.68618  4.42225  2.77519  2.73123  3.46354  2.40513  3.72494  3.29354  2.67741  2.69355  4.24690  2.90347  2.73739  3.18146  2.89801  2.37887  2.77519  2.98518  4.58477  3.61503
          0.03184  3.85863  4.58098  0.61958  0.77255  0.50954  0.91823
      5   2.99006  4.82994  3.47932  2.99342  4.18102  3.48056  3.81459  3.72186  2.23230  3.24032  4.24097  3.35416  3.98392  3.03570  0.99974  3.07496  3.25702  3.44644  5.26973  4.11149      5 r - - -
          2.68618  4.42225  2.77519  2.73123  3.46354  2.40513  3.72494  3.29354  2.67741  2.69355  4.24690  2.90347  2.73739  3.18146  2.89801  2.37887  2.77519  2.98518  4.58477  3.61503
          0.03184  3.85863  4.58098  0.61958  0.77255  0.50954  0.91823
      6   2.18171  4.18198  3.18239  2.98181  4.11334  2.92336  4.10617  3.53987  3.05519  3.28249  4.18613  3.19944  3.66554  3.39612  3.35194  1.20967  2.72419  3.06736  5.49699  4.21204      6 s - - -
          2.68618  4.42225  2.77519  2.73123  3.46354  2.40513  3.72494  3.29354  2.67741  2.69355  4.24690  2.90347  2.73739  3.18146  2.89801  2.37887  2.77519  2.98518  4.58477  3.61503
          0.03184  3.85863  4.58098  0.61958  0.77255  0.50954  0.91823
      7   3.22875  4.70699  3.95229  3.61831  2.09318  3.94383  3.51787  3.12825  3.47515  2.57313  3.79821  3.72422  4.35874  3.71663  3.66279  3.36876  3.49333  3.01515  3.79583  1.08977      7 y - - -
          2.68618  4.42225  2.77519  2.73123  3.46354  2.40513  3.72494  3.29354  2.67741  2.69355  4.24690  2.90347  2.73739  3.18146  2.89801  2.37887  2.77519  2.98518  4.58477  3.61503
          0.03184  3.85863  4.58098  0.61958  0.77255  0.50954  0.91823
      8   2.79720  4.34375  4.10608  3.76889  3.54009  3.70946  4.57304  2.05134  3.63645  2.22960  3.50745  3.96091  4.27081  3.99730  3.85027  3.21221  3.15913  1.04253  5.32216  4.05287      8 v - - -
          2.68618  4.42225  2.77519  2.73123  3.46354  2.40513  3.72494  3.29354  2.67741  2.69355  4.24690  2.90347  2.73739  3.18146  2.89801  2.37887  2.77519  2.98518  4.58477  3.61503
          0.03184  3.85863  4.58098  0.61958  0.77255  0.50954  0.91823
      9   3.31495  4.68895  4.24619  3.85442  1.73375  4.12843  3.45356  3.06658  3.71965  2.42865  3.69945  3.83793  4.46405  3.83168  3.86259  3.47525  3.54640  2.97803  3.66260  1.20796      9 y - - -
          2.68618  4.42225  2.77519  2.73123  3.46354  2.40513  3.72494  3.29354  2.67741  2.69355  4.24690  2.90347  2.73739  3.18146  2.89801  2.37887  2.77519  2.98518  4.58477  3.61503
          0.03184  3.85863  4.58098  0.61958  0.77255  0.50477  0.92545
     10   3.14821  4.54341  4.51023  3.98415  3.09186  4.32266  4.63769  1.84708  3.78465  1.07272  2.92675  4.27783  4.58671  4.04643  3.97596  3.68238  3.39080  2.06132  5.10626  3.91645     10 l - - -
          2.68618  4.42225  2.77519  2.73123  3.46354  2.40513  3.72494  3.29354  2.67741  2.69355  4.24690  2.90347  2.73739  3.18146  2.89801  2.37887  2.77519  2.98518  4.58477  3.61503
          0.03174  3.86189  4.58424  0.61958  0.77255  0.50666  0.92257
     11   2.97834  5.10483  0.93334  2.32854  4.48044  3.20275  3.92189  4.06623  3.00403  3.67647  4.65441  2.88435  3.85480  3.16106  3.51876  2.94194  3.31671  3.70656  5.65110  4.35517     11 d - - -
          2.68618  4.42225  2.77519  2.73123  3.46354  2.40513  3.72494  3.29354  2.67741  2.69355  4.24690  2.90347  2.73739  3.18146  2.89801  2.37887  2.77519  2.98518  4.58477  3.61503
          0.03174  3.86189  4.58424  0.61958  0.77255  0.50666  0.92257
     12   2.59886  4.75137  2.82596  2.45073  4.18536  3.27650  3.65928  3.63658  2.35372  3.21622  4.04897  2.15506  3.78322  2.82543  2.32948  2.27231  2.88474  3.26892  5.39073  4.07086     12 n - - -
          2.68618  4.42225  2.77519  2.73123  3.46354  2.40513  3.72494  3.29354  2.67741  2.69355  4.24690  2.90347  2.73739  3.18146  2.89801  2.37887  2.77519  2.98518  4.58477  3.61503
          0.03174  3.86189  4.58424  0.61958  0.77255  0.50666  0.92257
     13   3.14347  4.60891  4.17248  3.81235  3.13179  3.96865  4.47141  2.33534  3.58020  0.88833  3.15817  4.08885  4.40588  3.95106  3.75797  3.53838  3.43823  2.36991  5.00717  3.72802     13 l - - -
          2.68618  4.42225  2.77519  2.73123  3.46354  2.40513  3.72494  3.29354  2.67741  2.69355  4.24690  2.90347  2.73739  3.18146  2.89801  2.37887  2.77519  2.98518  4.58477  3.61503
          0.03174  3.86189  4.58424  0.61958  0.77255  0.50666  0.92257
     14   2.87250  4.85777  2.89608  2.65073  4.02491  3.35912  3.80892  3.65412  2.47227  3.15751  4.18575  3.11034  3.91248  1.25297  2.75662  2.92073  3.16951  3.38447  5.29883  3.99191     14 q - - -
          2.68618  4.42225  2.77519  2.73123  3.46354  2.40513  3.72494  3.29354  2.67741  2.69355  4.24690  2.90347  2.73739  3.18146  2.89801  2.37887  2.77519  2.98518  4.58477  3.61503
          0.03174  3.86189  4.58424  0.61958  0.77255  0.50666  0.92257
     15   2.48593  4.56617  3.07062  2.55451  3.85866  3.36371  3.65605  3.24413  2.39866  2.65539  3.74325  3.01955  2.68142  2.82786  2.56099  2.48616  2.80541  2.93283  5.16562  3.88340     15 k - - -
          2.68618  4.42225  2.77519  2.73123  3.46354  2.40513  3.72494  3.29354  2.67741  2.69355  4.24690  2.90347  2.73739  3.18146  2.89801  2.37887  2.77519  2.98518  4.58477  3.61503
          0.03174  3.86189  4.58424  0.61958  0.77255  0.50666  0.92257
     16   2.87250  4.85777  2.89608  2.65073  4.02491  3.35912  3.80892  3.65412  2.47227  3.15751  4.18575  3.11034  3.91248  1.25297  2.75662  2.92073  3.16951  3.38447  5.29883  3.99191     16 q - - -
          2.68618  4.42225  2.77519  2.73123  3.46354  2.40513  3.72494  3.29354  2.67741  2.69355  4.24690  2.90347  2.73739  3.18146  2.89801  2.37887  2.77519  2.98518  4.58477  3.61503
          0.03174  3.86189  4.58424  0.61958  0.77255  0.50666  0.92257
     17   2.98347  4.80268  3.11557  2.87450  3.27746  3.43869  1.16501  3.68475  2.71785  3.18002  4.22219  3.28424  3.99066  3.24062  2.98416  3.05427  3.28650  3.42008  4.74264  3.22863     17 h - - -
          2.68618  4.42225  2.77519  2.73123  3.46354  2.40513  3.72494  3.29354  2.67741  2.69355  4.24690  2.90347  2.73739  3.18146  2.89801  2.37887  2.77519  2.98518  4.58477  3.61503
          0.03174  3.86189  4.58424  0.61958  0.77255  0.50666  0.92257
     18   1.02912  4.18688  3.45195  3.24284  4.04194  3.01169  4.26612  3.16587  3.25882  3.04797  4.08101  3.39509  3.74992  3.60097  3.51004  2.53730  2.81392  2.82211  5.47015  4.26924     18 a - - -
          2.68618  4.42225  2.77519  2.73123  3.46354  2.40513  3.72494  3.29354  2.67741  2.69355  4.24690  2.90347  2.73739  3.18146  2.89801  2.37887  2.77519  2.98518  4.58477  3.61503
          0.03174  3.86189  4.58424  0.61958  0.77255  0.50666  0.92257
     19   1.21037  4.10203  3.35217  3.11188  4.10994  2.90732  4.16844  3.36163  3.14807  3.19233  4.09462  3.26254  3.65548  3.46764  3.42985  2.15842  2.67581  2.91902  5.51076  4.27738     19 a - - -
          2.68618  4.42225  2.77519  2.73123  3.46354  2.40513  3.72494  3.29354  2.67741  2.69355  4.24690  2.90347  2.73739  3.18146  2.89801  2.37887  2.77519  2.98518  4.58477  3.61503
          0.03174  3.86189  4.58424  0.61958  0.77255  0.50666  0.92257
     20   3.23193  4.72520  3.82267  3.55013  2.29378  3.81786  3.61377  3.24263  3.40795  2.69927  3.91878  3.71051  4.29197  3.71653  3.59380  3.36966  3.51857  3.11269  3.93712  0.98356     20 y - - -
          2.68618  4.42225  2.77519  2.73123  3.46354  2.40513  3.72494  3.29354  2.67741  2.69355  4.24690  2.90347  2.73739  3.18146  2.89801  2.37887  2.77519  2.98518  4.58477  3.61503
          0.03174  3.86189  4.58424  0.61958  0.77255  0.49159  0.94585
     21   3.08628  4.44866  4.57360  4.02492  3.19768  4.33746  4.68866  1.37539  3.87472  1.55266  2.61981  4.30480  4.59202  4.10470  4.06647  3.67918  3.32351  1.88783  5.17959  4.03114     21 i - - -
          2.68618  4.42225  2.77519  2.73123  3.46354  2.40513  3.72494  3.29354  2.67741  2.69355  4.24690  2.90347  2.73739  3.18146  2.89801  2.37887  2.77519  2.98518  4.58477  3.61503
          0.03141  3.87217  4.59452  0.61958  0.77255  0.49747  0.93666
     22   2.66441  4.43994  3.33813  3.23746  4.37990  0.72957  4.35781  3.97939  3.41870  3.63357  4.60926  3.50241  3.83107  3.74287  3.65484  2.83630  3.14562  3.50776  5.47519  4.48177     22 g - - -
          2.68618  4.42225  2.77519  2.73123  3.46354  2.40513  3.72494  3.29354  2.67741  2.69355  4.24690  2.90347  2.73739  3.18146  2.89801  2.37887  2.77519  2.98518  4.58477  3.61503
          0.03141  3.87217  4.59452  0.61958  0.77255  0.49747  0.93666
     23   2.33951  4.22653  3.40222  3.14602  3.96645  3.07252  4.17422  3.06268  3.09120  2.94130  3.97797  3.35187  3.77944  3.48162  3.35756  2.56430  1.25699  2.75182  5.42451  4.18610     23 t - - -
          2.68618  4.42225  2.77519  2.73123  3.46354  2.40513  3.72494  3.29354  2.67741  2.69355  4.24690  2.90347  2.73739  3.18146  2.89801  2.37887  2.77519  2.98518  4.58477  3.61503
          0.03141  3.87217  4.59452  0.61958  0.77255  0.49075  0.94719
     24   2.77749  4.31011  4.02156  3.47331  3.46610  3.83640  4.35234  1.97318  3.36913  2.16842  3.31573  3.82294  4.26998  3.66391  3.62832  3.19548  3.02500  1.26047  5.19754  3.96050     24 v - - -
          2.68618  4.42225  2.77519  2.73123  3.46354  2.40513  3.72494  3.29354  2.67741  2.69355  4.24690  2.90347  2.73739  3.18146  2.89801  2.37887  2.77519  2.98518  4.58477  3.61503
          0.03126  3.87671  4.59906  0.61958  0.77255  0.49336  0.94307
     25   1.21589  4.10414  3.36252  3.11591  4.12985  2.90725  4.17270  3.40218  3.15483  3.21634  4.10705  3.26495  3.65588  3.46925  3.43982  2.09460  2.67477  2.94689  5.52338  4.29374     25 a - - -
          2.68618  4.42225  2.77519  2.73123  3.46354  2.40513  3.72494  3.29354  2.67741  2.69355  4.24690  2.90347  2.73739  3.18146  2.89801  2.37887  2.77519  2.98518  4.58477  3.61503
          0.03126  3.87671  4.59906  0.61958  0.77255  0.49336  0.94307
     26   2.55099  4.36745  3.38782  2.85309  3.48216  3.52130  3.80748  2.67566  2.69908  1.89193  3.42505  3.26262  3.92866  2.68477  3.02681  2.72511  2.80065  2.48042  4.96490  3.71971     26 l - - -
          2.68618  4.42225  2.77519  2.73123  3.46354  2.40513  3.72494  3.29354  2.67741  2.69355  4.24690  2.90347  2.73739  3.18146  2.89801  2.37887  2.77519  2.98518  4.58477  3.61503
          0.03126  3.87671  4.59906  0.61958  0.77255  0.49336  0.94307
     27   2.66996  4.44509  3.34461  3.24449  4.38695  0.72259  4.36461  3.98750  3.42636  3.64112  4.61682  3.50889  3.83637  3.75016  3.66203  2.84197  3.15152  3.51499  5.48108  4.48895     27 g - - -
          2.68618  4.42225  2.77519  2.73123  3.46354  2.40513  3.72494  3.29354  2.67741  2.69355  4.24690  2.90347  2.73739  3.18146  2.89801  2.37887  2.77519  2.98518  4.58477  3.61503
          0.03126  3.87671  4.59906  0.61958  0.77255  0.49336  0.94307
     28   3.27806  4.66761  4.26385  3.90985  1.13992  4.10423  3.65271  2.82384  3.78302  2.17431  3.49441  3.93456  4.47216  3.91864  3.91637  3.51089  3.53371  2.80415  3.87586  2.12681     28 f - - -
          2.68618  4.42225  2.77519  2.73123  3.46354  2.40513  3.72494  3.29354  2.67741  2.69355  4.24690  2.90347  2.73739  3.18146  2.89801  2.37887  2.77519  2.98518  4.58477  3.61503
          0.03126  3.87671  4.59906  0.61958  0.77255  0.48686  0.95335
     29   3.12771  4.60073  4.28031  3.84890  3.06436  4.10983  4.49206  2.23029  3.58338  0.95056  2.99370  4.12519  4.48266  3.93927  3.77066  3.55096  3.40520  2.28004  5.01314  3.72933     29 l - - -
          2.68618  4.42225  2.77519  2.73123  3.46354  2.40513  3.72494  3.29354  2.67741  2.69355  4.24690  2.90347  2.73739  3.18146  2.89801  2.37887  2.77519  2.98518  4.58477  3.61503
          0.03113  3.88107  4.60342  0.61958  0.77255  0.48937  0.94936
     30   2.46772  4.36411  3.17365  2.97423  4.09118  3.08489  4.10875  3.48788  3.01377  3.17885  4.17511  3.27047  1.24184  3.40252  3.30420  2.62779  2.79062  3.11655  5.43717  4.20933     30 p - - -
          2.68618  4.42225  2.77519  2.73123  3.46354  2.40513  3.72494  3.29354  2.67741  2.69355  4.24690  2.90347  2.73739  3.18146  2.89801  2.37887  2.77519  2.98518  4.58477  3.61503
          0.03113  3.88107  4.60342  0.61958  0.77255  0.48937  0.94936
     31   3.09982  4.56816  4.33563  3.87526  3.07933  4.14411  4.53068  2.14193  3.63247  0.99661  3.01617  4.14869  4.50046  3.96053  3.82598  3.54589  3.37506  2.15210  5.05061  3.78707     31 l - - -
          2.68618  4.42225  2.77519  2.73123  3.46354  2.40513  3.72494  3.29354  2.67741  2.69355  4.24690  2.90347  2.73739  3.18146  2.89801  2.37887  2.77519  2.98518  4.58477  3.61503
          0.03113  3.88107  4.60342  0.61958  0.77255  0.48937  0.94936
     32   2.76250  4.51858  3.37057  3.21072  4.20543  3.20560  4.28759  3.75290  3.26873  3.37887  4.42898  3.51663  0.81179  3.65724  3.51341  2.93022  3.20470  3.39732  5.38977  4.32616     32 p - - -
          2.68618  4.42225  2.77519  2.73123  3.46354  2.40513  3.72494  3.29354  2.67741  2.69355  4.24690  2.90347  2.73739  3.18146  2.89801  2.37887  2.77519  2.98518  4.58477  3.61503
          0.03113  3.88107  4.60342  0.61958  0.77255  0.48937  0.94936
     33   2.67532  4.45006  3.35087  3.25129  4.39374  0.71595  4.37117  3.99532  3.43375  3.64840  4.62410  3.51514  3.84148  3.75720  3.66898  2.84745  3.15722  3.52197  5.48675  4.49588     33 g - - -
          2.68618  4.42225  2.77519  2.73123  3.46354  2.40513  3.72494  3.29354  2.67741  2.69355  4.24690  2.90347  2.73739  3.18146  2.89801  2.37887  2.77519  2.98518  4.58477  3.61503
          0.03113  3.88107  4.60342  0.61958  0.77255  0.48937  0.94936
     34   2.99862  5.12858  0.90580  2.33989  4.50669  3.21698  3.93829  4.09677  3.02398  3.70350  4.68166  2.89675  3.87036  3.17735  3.54148  2.95991  3.33732  3.73499  5.67364  4.37799     34 d - - -
          2.68618  4.42225  2.77519  2.73123  3.46354  2.40513  3.72494  3.29354  2.67741  2.69355  4.24690  2.90347  2.73739  3.18146  2.89801  2.37887  2.77519  2.98518  4.58477  3.61503
          0.03113  3.88107  4.60342  0.61958  0.77255  0.48937  0.94936
     35   1.53524  3.77379  3.59292  3.17196  3.99942  2.94171  4.11783  3.28092  3.11418  3.06765  3.92816  3.30073  3.65424  3.41418  3.41438  2.06826  2.08497  2.85358  5.39222  4.18992     35 a - - -
          2.68618  4.42225  2.77519  2.73123  3.46354  2.40513  3.72494  3.29354  2.67741  2.69355  4.24690  2.90347  2.73739  3.18146  2.89801  2.37887  2.77519  2.98518  4.58477  3.61503
          0.03113  3.88107  4.60342  0.61958  0.77255  0.48937  0.94936
     36   2.31901  4.23960  3.21367  3.02968  4.08476  2.96931  4.13938  3.60846  3.10403  3.32798  4.25324  3.25319  3.70879  3.45265  3.38991  1.07816  2.79976  3.14169  5.45653  4.16829     36 s - - -
          2.68618  4.42225  2.77519  2.73123  3.46354  2.40513  3.72494  3.29354  2.67741  2.69355  4.24690  2.90347  2.73739  3.18146  2.89801  2.37887  2.77519  2.98518  4.58477  3.61503
          0.03113  3.88107  4.60342  0.61958  0.77255  0.48937  0.94936
     37   3.09860  4.57009  4.32397  3.86929  3.07770  4.13466  4.52422  2.15217  3.62472  0.99352  3.02049  4.14185  4.49583  3.95655  3.81780  3.54039  3.37552  2.16381  5.04582  3.77754     37 l - - -
          2.68618  4.42225  2.77519  2.73123  3.46354  2.40513  3.72494  3.29354  2.67741  2.69355  4.24690  2.90347  2.73739  3.18146  2.89801  2.37887  2.77519  2.98518  4.58477  3.61503
          0.03113  3.88107  4.60342  0.61958  0.77255  0.48937  0.94936
     38   3.34956  4.72125  4.10411  3.81222  2.67465  3.73961  3.91006  3.37339  3.53419  2.76685  4.00681  3.95951  4.25803  3.92135  3.66107  3.55319  3.65036  3.26396  0.86812  2.67627     38 w - - -
          2.68618  4.42225  2.77519  2.73123  3.46354  2.40513  3.72494  3.29354  2.67741  2.69355  4.24690  2.90347  2.73739  3.18146  2.89801  2.37887  2.77519  2.98518  4.58477  3.61503
          0.03113  3.88107  4.60342  0.61958  0.77255  0.48937  0.94936
     39   3.01484  4.39356  4.54897  4.06855  3.41982  4.24327  4.80413  1.20095  3.92646  1.92988  3.25929  4.31055  4.59884  4.21825  4.13829  3.63538  3.29241  1.54453  5.37312  4.15561     39 i - - -
          2.68618  4.42225  2.77519  2.73123  3.46354  2.40513  3.72494  3.29354  2.67741  2.69355  4.24690  2.90347  2.73739  3.18146  2.89801  2.37887  2.77519  2.98518  4.58477  3.61503
          0.03113  3.88107  4.60342  0.61958  0.77255  0.48937  0.94936
     40   2.95942  5.07260  2.49083  1.01320  4.41985  3.27942  3.86678  3.87545  2.74837  3.49112  4.46462  2.93740  3.88436  3.08216  3.15822  2.94085  3.26367  3.55835  5.58979  4.31187     40 e - - -
          2.68618  4.42225  2.77519  2.73123  3.46354  2.40513  3.72494  3.29354  2.67741  2.69355  4.24690  2.90347  2.73739  3.18146  2.89801  2.37887  2.77519  2.98518  4.58477  3.61503
          0.03113  3.88107  4.60342  0.61958  0.77255  0.48937  0.94936
     41   3.02266  4.38584  4.58491  4.08911  3.43026  4.28486  4.82217  1.24718  3.95583  1.92630  3.25913  4.33551  4.61991  4.23762  4.16899  3.66634  3.29282  1.46274  5.38413  4.17466     41 i - - -
          2.68618  4.42225  2.77519  2.73123  3.46354  2.40513  3.72494  3.29354  2.67741  2.69355  4.24690  2.90347  2.73739  3.18146  2.89801  2.37887  2.77519  2.98518  4.58477  3.61503
          0.03113  3.88107  4.60342  0.61958  0.77255  0.48351  0.95871
     42   2.24098  4.20842  3.19919  3.00637  4.11304  2.94474  4.12734  3.57779  3.08124  3.31099  4.22140  3.22413  3.68789  3.42467  3.37431  1.14161  2.75523  3.10386  5.49710  4.20494     42 s - - -
          2.68618  4.42225  2.77519  2.73123  3.46354  2.40513  3.72494  3.29354  2.67741  2.69355  4.24690  2.90347  2.73739  3.18146  2.89801  2.37887  2.77519  2.98518  4.58477  3.61503
          0.03100  3.88499  4.60734  0.61958  0.77255  0.48576  0.95510
     43   2.76764  4.52310  3.37613  3.21683  4.21125  3.20990  4.29340  3.75970  3.27517  3.38525  4.43551  3.52236  0.80468  3.66356  3.51943  2.93548  3.21015  3.40367  5.39454  4.33202     43 p - - -
          2.68618  4.42225  2.77519  2.73123  3.46354  2.40513  3.72494  3.29354  2.67741  2.69355  4.24690  2.90347  2.73739  3.18146  2.89801  2.37887  2.77519  2.98518  4.58477  3.61503
          0.03100  3.88499  4.60734  0.61958  0.77255  0.48576  0.95510
     44   2.68016  4.45454  3.35651  3.25741  4.39984  0.71005  4.37708  4.00235  3.44040  3.65495  4.63067  3.52077  3.84608  3.76354  3.67523  2.85240  3.16236  3.52824  5.49185  4.50210     44 g - - -
          2.68618  4.42225  2.77519  2.73123  3.46354  2.40513  3.72494  3.29354  2.67741  2.69355  4.24690  2.90347  2.73739  3.18146  2.89801  2.37887  2.77519  2.98518  4.58477  3.61503
          0.03100  3.88499  4.60734  0.61958  0.77255  0.48576  0.95510
     45   3.01164  4.42587  4.42946  3.99924  3.37157  4.14868  4.72707  1.13236  3.82498  1.91935  3.26567  4.23730  4.54780  4.15453  4.02992  3.57341  3.30412  1.74324  5.30764  4.04946     45 i - - -
          2.68618  4.42225  2.77519  2.73123  3.46354  2.40513  3.72494  3.29354  2.67741  2.69355  4.24690  2.90347  2.73739  3.18146  2.89801  2.37887  2.77519  2.98518  4.58477  3.61503
          0.03100  3.88499  4.60734  0.61958  0.77255  0.48576  0.95510
     46   2.96275  5.07679  2.49242  1.00770  4.42452  3.28191  3.86958  3.88090  2.75166  3.49592  4.46923  2.93956  3.88704  3.08486  3.16193  2.94376  3.26702  3.56338  5.59373  4.31577     46 e - - -
          2.68618  4.42225  2.77519  2.73123  3.46354  2.40513  3.72494  3.29354  2.67741  2.69355  4.24690  2.90347  2.73739  3.18146  2.89801  2.37887  2.77519  2.98518  4.58477  3.61503
          0.03100  3.88499  4.60734  0.61958  0.77255  0.48576  0.95510
     47   3.01177  4.42677  4.42534  3.99699  3.37067  4.14584  4.72473  1.13090  3.82229  1.92010  3.26667  4.23512  4.54623  4.15290  4.02701  3.57204  3.30462  1.74759  5.30566  4.04629     47 i - - -
          2.68618  4.42225  2.77519  2.73123  3.46354  2.40513  3.72494  3.29354  2.67741  2.69355  4.24690  2.90347  2.73739  3.18146  2.89801  2.37887  2.77519  2.98518  4.58477  3.61503
          0.03100  3.88499  4.60734  0.61958  0.77255  0.48576  0.95510
     48   2.60196  4.63025  2.85416  2.58834  3.84433  3.24926  3.78829  3.27241  2.60900  3.09530  3.93477  1.56776  3.82829  3.03192  2.96356  2.68709  2.94003  3.07493  5.24753  3.83110     48 n - - -
          2.68618  4.42225  2.77519  2.73123  3.46354  2.40513  3.72494  3.29354  2.67741  2.69355  4.24690  2.90347  2.73739  3.18146  2.89801  2.37887  2.77519  2.98518  4.58477  3.61503
          0.03100  3.88499  4.60734  0.61958  0.77255  0.48576  0.95510
     49   2.95040  4.92852  3.38052  2.83138  4.30659  3.53922  3.66685  3.73394  1.95184  3.25285  4.17994  3.21401  3.98178  2.83972  1.21188  2.99790  3.17265  3.44052  5.33127  4.13891     49 r - - -
          2.68618  4.42225  2.77519  2.73123  3.46354  2.40513  3.72494  3.29354  2.67741  2.69355  4.24690  2.90347  2.73739  3.18146  2.89801  2.37887  2.77519  2.98518  4.58477  3.61503
          0.03100  3.88499  4.60734  0.61958  0.77255  0.48576  0.95510
     50   3.07868  4.45040  4.54571  4.03971  3.29215  4.30864  4.72841  1.19242  3.84641  1.74435  3.06400  4.30656  4.61462  4.14969  4.04921  3.68376  3.33684  1.78288  5.25918  4.03413     50 i - - -
          2.68618  4.42225  2.77519  2.73123  3.46354  2.40513  3.72494  3.29354  2.67741  2.69355  4.24690  2.90347  2.73739  3.18146  2.89801  2.37887  2.77519  2.98518  4.58477  3.61503
          0.03100  3.88499  4.60734  0.61958  0.77255  0.48576  0.95510
     51   2.51880  4.30256  3.54724  3.09327  3.61728  3.36716  4.04098  2.64880  2.94806  2.46497  3.04090  3.40020  3.92450  3.34008  3.24827  2.74777  1.63994  2.45272  5.17653  3.92791     51 t - - -
          2.68618  4.42225  2.77519  2.73123  3.46354  2.40513  3.72494  3.29354  2.67741  2.69355  4.24690  2.90347  2.73739  3.18146  2.89801  2.37887  2.77519  2.98518  4.58477  3.61503
          0.03100  3.88499  4.60734  0.61958  0.77255  0.48576  0.95510
     52   3.00279  5.13341  0.90027  2.34228  4.51204  3.21992  3.94169  4.10300  3.02811  3.70903  4.68725  2.89934  3.87358  3.18074  3.54616  2.96362  3.34157  3.74080  5.67823  4.38266     52 d - - -
          2.68618  4.42225  2.77519  2.73123  3.46354  2.40513  3.72494  3.29354  2.67741  2.69355  4.24690  2.90347  2.73739  3.18146  2.89801  2.37887  2.77519  2.98518  4.58477  3.61503
          0.03100  3.88499  4.60734  0.61958  0.77255  0.48576  0.95510
     53   3.00672  4.36831  4.58648  4.09128  3.47088  4.27549  4.83221  1.38810  3.96923  1.99123  3.29642  4.33339  4.61735  4.25057  4.18599  3.65719  3.27849  1.27093  5.40946  4.19802     53 v - - -
          2.68618  4.42225  2.77519  2.73123  3.46354  2.40513  3.72494  3.29354  2.67741  2.69355  4.24690  2.90347  2.73739  3.18146  2.89801  2.37887  2.77519  2.98518  4.58477  3.61503
          0.03100  3.88499  4.60734  0.61958  0.77255  0.48576  0.95510
     54   0.99587  4.19804  3.47509  3.26677  4.06464  3.02228  4.28737  3.19200  3.28335  3.07306  4.10337  3.41329  3.76267  3.62333  3.53312  2.54816  2.82637  2.84423  5.49054  4.29214     54 a - - -
          2.68618  4.42225  2.77519  2.73123  3.46354  2.40513  3.72494  3.29354  2.67741  2.69355  4.24690  2.90347  2.73739  3.18146  2.89801  2.37887  2.77519  2.98518  4.58477  3.61503
          0.03100  3.88499  4.60734  0.61958  0.77255  0.48576  0.95510
     55   3.09952  4.56889  4.33595  3.87761  3.08257  4.14144  4.53367  2.14867  3.63584  0.99328  3.01892  4.14983  4.50031  3.96350  3.82891  3.54479  3.37587  2.15027  5.05382  3.79109     55 l - - -
          2.68618  4.42225  2.77519  2.73123  3.46354  2.40513  3.72494  3.29354  2.67741  2.69355  4.24690  2.90347  2.73739  3.18146  2.89801  2.37887  2.77519  2.98518  4.58477  3.61503
          0.03100  3.88499  4.60734  0.61958  0.77255  0.48576  0.95510
     56   2.98330  4.94791  3.16014  2.77906  4.33720  3.47159  3.76573  3.76721  1.02128  3.32948  4.29010  3.20303  3.97092  2.95639  2.43347  3.02437  3.23555  3.47424  5.38659  4.20109     56 k - - -
          2.68618  4.42225  2.77519  2.73123  3.46354  2.40513  3.72494  3.29354  2.67741  2.69355  4.24690  2.90347  2.73739  3.18146  2.89801  2.37887  2.77519  2.98518  4.58477  3.61503
          0.03100  3.88499  4.60734  0.61958  0.77255  0.48576  0.95510
     57   1.79134  4.13214  3.29572  3.03951  4.18380  2.90505  4.13437  3.53092  3.09895  3.28439  4.14868  3.22343  3.64782  3.41035  3.40621  1.37616  2.67493  3.03891  5.54977  4.31270     57 s - - -
          2.68618  4.42225  2.77519  2.73123  3.46354  2.40513  3.72494  3.29354  2.67741  2.69355  4.24690  2.90347  2.73739  3.18146  2.89801  2.37887  2.77519  2.98518  4.58477  3.61503
          0.03100  3.88499  4.60734  0.61958  0.77255  0.48576  0.95510
     58   1.58923  4.15853  3.34869  3.01581  4.04318  2.99484  4.06992  3.26076  3.01117  3.08975  3.97412  3.10280  3.69268  3.34350  3.32637  2.43061  1.87025  2.86293  5.43027  4.20202     58 a - - -
          2.68618  4.42225  2.77519  2.73123  3.46354  2.40513  3.72494  3.29354  2.67741  2.69355  4.24690  2.90347  2.73739  3.18146  2.89801  2.37887  2.77519  2.98518  4.58477  3.61503
          0.03100  3.88499  4.60734  0.61958  0.77255  0.48576  0.95510
     59   2.29906  4.28140  3.21622  2.78280  3.73829  3.10163  3.84645  3.04892  2.77819  2.79632  3.67452  3.16759  3.77828  3.11542  3.04692  2.05067  2.74091  2.10862  5.13554  3.88788     59 s - - -
          2.68618  4.42225  2.77519  2.73123  3.46354  2.40513  3.72494  3.29354  2.67741  2.69355  4.24690  2.90347  2.73739  3.18146  2.89801  2.37887  2.77519  2.98518  4.58477  3.61503
          0.03100  3.88499  4.60734  0.61958  0.77255  0.48576  0.95510
     60   2.81791  4.35687  4.14276  3.80612  3.55905  3.73697  4.60562  2.04917  3.67410  2.24380  3.52214  3.99399  4.29667  4.03292  3.88542  3.24117  3.17907  1.00925  5.34566  4.07813     60 v - - -
          2.68618  4.42225  2.77519  2.73123  3.46354  2.40513  3.72494  3.29354  2.67741  2.69355  4.24690  2.90347  2.73739  3.18146  2.89801  2.37887  2.77519  2.98518  4.58477  3.61503
          0.03100  3.88499  4.60734  0.61958  0.77255  0.48576  0.95510
     61   2.93115  4.90183  3.36445  2.83701  4.21095  3.52185  3.68109  3.71169  2.04550  3.20732  4.15890  3.21795  3.97752  2.77465  1.20963  2.98482  3.16570  3.42638  5.30008  4.07695     61 r - - -
          2.68618  4.42225  2.77519  2.73123  3.46354  2.40513  3.72494  3.29354  2.67741  2.69355  4.24690  2.90347  2.73739  3.18146  2.89801  2.37887  2.77519  2.98518  4.58477  3.61503
          0.03100  3.88499  4.60734  0.61958  0.77255  0.48576  0.95510
     62   2.76764  4.52310  3.37613  3.21683  4.21125  3.20990  4.29340  3.75970  3.27517  3.38525  4.43551  3.52236  0.80468  3.66356  3.51943  2.93548  3.21015  3.40367  5.39454  4.33202     62 p - - -
          2.68618  4.42225  2.77519  2.73123  3.46354  2.40513  3.72494  3.29354  2.67741  2.69355  4.24690  2.90347  2.73739  3.18146  2.89801  2.37887  2.77519  2.98518  4.58477  3.61503
          0.03100  3.88499  4.60734  0.61958  0.77255  0.48576  0.95510
     63   2.18379  4.24673  3.15349  3.01462  4.28956  1.14631  4.19772  3.70171  3.18819  3.43347  4.33739  3.24941  3.70294  3.49730  3.48141  2.49492  2.81741  3.20258  5.58966  4.39507     63 g - - -
          2.68618  4.42225  2.77519  2.73123  3.46354  2.40513  3.72494  3.29354  2.67741  2.69355  4.24690  2.90347  2.73739  3.18146  2.89801  2.37887  2.77519  2.98518  4.58477  3.61503
          0.03100  3.88499  4.60734  0.61958  0.77255  0.48576  0.95510
     64   2.81791  4.35687  4.14276  3.80612  3.55905  3.73697  4.60562  2.04917  3.67410  2.24380  3.52214  3.99399  4.29667  4.03292  3.88542  3.24117  3.17907  1.00925  5.34566  4.07813     64 v - - -
          2.68618  4.42225  2.77519  2.73123  3.46354  2.40513  3.72494  3.29354  2.67741  2.69355  4.24690  2.90347  2.73739  3.18146  2.89801  2.37887  2.77519  2.98518  4.58477  3.61503
          0.03100  3.88499  4.60734  0.61958  0.77255  0.48576  0.95510
     65   2.77629  4.68092  3.20331  2.75883  3.58590  3.53892  3.77210  3.02470  2.48123  2.00197  3.63020  3.20100  3.97279  1.97216  2.78056  2.89246  3.02271  2.87677  5.08008  3.74788     65 q - - -
          2.68618  4.42225  2.77519  2.73123  3.46354  2.40513  3.72494  3.29354  2.67741  2.69355  4.24690  2.90347  2.73739  3.18146  2.89801  2.37887  2.77519  2.98518  4.58477  3.61503
          0.03100  3.88499  4.60734  0.61958  0.77255  0.48576  0.95510
     66   2.98734  4.39846  4.40384  3.85685  1.82845  4.13392  4.32134  2.03524  3.74004  1.68458  2.89516  4.08712  4.42978  3.92238  3.92179  3.45635  3.22398  1.97784  4.77003  3.43442     66 l - - -
          2.68618  4.42225  2.77519  2.73123  3.46354  2.40513  3.72494  3.29354  2.67741  2.69355  4.24690  2.90347  2.73739  3.18146  2.89801  2.37887  2.77519  2.98518  4.58477  3.61503
          0.03100  3.88499  4.60734  0.61958  0.77255  0.48576  0.95510
     67   2.91316  4.34278  4.39933  3.91812  3.50758  4.08705  4.69999  1.68760  3.78408  2.08052  3.35395  4.16163  4.49373  4.09901  4.01952  3.47180  3.13630  1.13597  5.38475  4.15656     67 v - - -
          2.68618  4.42225  2.77519  2.73123  3.46354  2.40513  3.72494  3.29354  2.67741  2.69355  4.24690  2.90347  2.73739  3.18146  2.89801  2.37887  2.77519  2.98518  4.58477  3.61503
          0.03100  3.88499  4.60734  0.61958  0.77255  0.48576  0.95510
     68   2.96275  5.07679  2.49242  1.00770  4.42452  3.28191  3.86958  3.88090  2.75166  3.49592  4.46923  2.93956  3.88704  3.08486  3.16193  2.94376  3.26702  3.56338  5.59373  4.31577     68 e - - -
          2.68618  4.42225  2.77519  2.73123  3.46354  2.40513  3.72494  3.29354  2.67741  2.69355  4.24690  2.90347  2.73739  3.18146  2.89801  2.37887  2.77519  2.98518  4.58477  3.61503
          0.03100  3.88499  4.60734  0.61958  0.77255  0.48576  0.95510
     69   3.01929  4.85787  3.51119  3.01943  4.21562  3.50510  3.83288  3.75805  2.24178  3.27170  4.27139  3.37829  4.00693  3.05245  0.95943  3.10276  3.28430  3.48142  5.29349  4.14009     69 r - - -
          2.68618  4.42225  2.77519  2.73123  3.46354  2.40513  3.72494  3.29354  2.67741  2.69355  4.24690  2.90347  2.73739  3.18146  2.89801  2.37887  2.77519  2.98518  4.58477  3.61503
          0.03100  3.88499  4.60734  0.61958  0.77255  0.48576  0.95510
     70   3.16915  4.62761  4.20965  3.84939  3.14022  3.99815  4.50119  2.34476  3.61702  0.85993  3.15896  4.12367  4.43125  3.98236  3.79111  3.57024  3.46277  2.38538  5.02421  3.75047     70 l - - -
          2.68618  4.42225  2.77519  2.73123  3.46354  2.40513  3.72494  3.29354  2.67741  2.69355  4.24690  2.90347  2.73739  3.18146  2.89801  2.37887  2.77519  2.98518  4.58477  3.61503
          0.03100  3.88499  4.60734  0.61958  0.77255  0.48576  0.95510
     71   3.26491  4.74883  3.85659  3.58818  2.29334  3.84461  3.62399  3.27234  3.44533  2.72308  3.94604  3.73868  4.31809  3.74837  3.62654  3.40041  3.55161  3.14347  3.93763  0.94522     71 y - - -
          2.68618  4.42225  2.77519  2.73123  3.46354  2.40513  3.72494  3.29354  2.67741  2.69355  4.24690  2.90347  2.73739  3.18146  2.89801  2.37887  2.77519  2.98518  4.58477  3.61503
          0.03100  3.88499  4.60734  0.61958  0.77255  0.48576  0.95510
     72   2.68016  4.45454  3.35651  3.25741  4.39984  0.71005  4.37708  4.00235  3.44040  3.65495  4.63067  3.52077  3.84608  3.76354  3.67523  2.85240  3.16236  3.52824  5.49185  4.50210     72 g - - -
          2.68618  4.42225  2.77519  2.73123  3.46354  2.40513  3.72494  3.29354  2.67741  2.69355  4.24690  2.90347  2.73739  3.18146  2.89801  2.37887  2.77519  2.98518  4.58477  3.61503
          0.03100  3.88499  4.60734  0.61958  0.77255  0.48576  0.95510
     73   3.09212  4.57514  4.27270  3.84842  3.09343  4.07843  4.51042  2.21117  3.60892  0.97322  3.05471  4.11670  4.46871  3.95128  3.79941  3.51610  3.37883  2.19500  5.04288  3.76731     73 l - - -
          2.68618  4.42225  2.77519  2.73123  3.46354  2.40513  3.72494  3.29354  2.67741  2.69355  4.24690  2.90347  2.73739  3.18146  2.89801  2.37887  2.77519  2.98518  4.58477  3.61503
          0.03100  3.88499  4.60734  0.61958  0.77255  0.48576  0.95510
     74   3.15155  4.60178  4.37644  3.89318  3.05401  4.20641  4.53686  2.18713  3.63145  0.95866  2.85066  4.18158  4.52729  3.95824  3.82072  3.60420  3.41082  2.25084  5.03912  3.79795     74 l - - -
          2.68618  4.42225  2.77519  2.73123  3.46354  2.40513  3.72494  3.29354  2.67741  2.69355  4.24690  2.90347  2.73739  3.18146  2.89801  2.37887  2.77519  2.98518  4.58477  3.61503
          0.03100  3.88499  4.60734  0.61958  0.77255  0.48576  0.95510
     75   2.96275  5.07679  2.49242  1.00770  4.42452  3.28191  3.86958  3.88090  2.75166  3.49592  4.46923  2.93956  3.88704  3.08486  3.16193  2.94376  3.26702  3.56338  5.59373  4.31577     75 e - - -
          2.68618  4.42225  2.77519  2.73123  3.46354  2.40513  3.72494  3.29354  2.67741  2.69355  4.24690  2.90347  2.73739  3.18146  2.89801  2.37887  2.77519  2.98518  4.58477  3.61503
          0.03100  3.88499  4.60734  0.61958  0.77255  0.48576  0.95510
     76   3.05749  4.39790  4.63521  4.11020  3.37860  4.36184  4.81846  1.32974  3.98516  1.74680  3.19573  4.37075  4.64791  4.23870  4.19228  3.72280  3.31023  1.47657  5.34408  4.15920     76 i - - -
          2.68618  4.42225  2.77519  2.73123  3.46354  2.40513  3.72494  3.29354  2.67741  2.69355  4.24690  2.90347  2.73739  3.18146  2.89801  2.37887  2.77519  2.98518  4.58477  3.61503
          0.03100  3.88499  4.60734  0.61958  0.77255  0.48576  0.95510
     77   3.00815  4.82364  3.13754  2.89859  3.29318  3.45781  1.11637  3.71302  2.74128  3.20547  4.24927  3.30747  4.01094  3.26494  3.00632  3.07867  3.31187  3.44789  4.75810  3.24366     77 h - - -
          2.68618  4.42225  2.77519  2.73123  3.46354  2.40513  3.72494  3.29354  2.67741  2.69355  4.24690  2.90347  2.73739  3.18146  2.89801  2.37887  2.77519  2.98518  4.58477  3.61503
          0.03100  3.88499  4.60734  0.61958  0.77255  0.48576  0.95510
     78   1.90188  4.14187  3.27282  3.02938  4.18636  2.90755  4.13369  3.54007  3.09426  3.29326  4.16249  3.21921  3.65146  3.41028  3.40002  1.30807  2.68391  3.04846  5.55347  4.31010     78 s - - -
          2.68618  4.42225  2.77519  2.73123  3.46354  2.40513  3.72494  3.29354  2.67741  2.69355  4.24690  2.90347  2.73739  3.18146  2.89801  2.37887  2.77519  2.98518  4.58477  3.61503
          0.03100  3.88499  4.60734  0.61958  0.77255  0.48576  0.95510
     79   2.25248  4.35526  3.00602  2.68175  4.12091  3.03029  3.81549  3.53604  2.73606  3.18585  4.01987  2.86042  3.51512  3.09265  3.13756  1.58161  2.54954  3.10664  5.43160  4.15833     79 s - - -
          2.68618  4.42225  2.77519  2.73123  3.46354  2.40513  3.72494  3.29354  2.67741  2.69355  4.24690  2.90347  2.73739  3.18146  2.89801  2.37887  2.77519  2.98518  4.58477  3.61503
          0.03100  3.88499  4.60734  0.61958  0.77255  0.48576  0.95510
     80   2.68522  4.89195  2.92675  2.45297  4.24962  3.39131  3.59539  3.66251  2.07198  3.21092  4.03553  2.54654  3.82404  2.74031  2.08636  2.31163  2.92042  3.31636  5.37833  4.08028     80 k - - -
          2.68618  4.42225  2.77519  2.73123  3.46354  2.40513  3.72494  3.29354  2.67741  2.69355  4.24690  2.90347  2.73739  3.18146  2.89801  2.37887  2.77519  2.98518  4.58477  3.61503
          0.03100  3.88499  4.60734  0.61958  0.77255  0.48576  0.95510
     81   2.89035  4.87677  2.91086  2.66559  4.04703  3.37410  3.82408  3.67953  2.48547  3.18066  4.20797  3.12551  3.92762  1.21195  2.76948  2.93749  3.18722  3.40836  5.31674  4.01125     81 q - - -
          2.68618  4.42225  2.77519  2.73123  3.46354  2.40513  3.72494  3.29354  2.67741  2.69355  4.24690  2.90347  2.73739  3.18146  2.89801  2.37887  2.77519  2.98518  4.58477  3.61503
          0.03100  3.88499  4.60734  0.61958  0.77255  0.48576  0.95510
     82   2.27413  4.22361  3.08029  2.93635  4.27892  1.26757  4.14251  3.76827  3.12534  3.46248  4.32387  3.18131  3.67049  3.42717  3.43615  2.21122  2.76336  3.22568  5.59950  4.35389     82 g - - -
          2.68618  4.42225  2.77519  2.73123  3.46354  2.40513  3.72494  3.29354  2.67741  2.69355  4.24690  2.90347  2.73739  3.18146  2.89801  2.37887  2.77519  2.98518  4.58477  3.61503
          0.03100  3.88499  4.60734  0.61958  0.77255  0.48576  0.95510
     83   2.87633  5.36842  1.82762  1.36373  4.65861  3.18941  3.71714  4.15215  2.70365  3.68568  4.54465  2.66906  3.79875  2.88620  3.26705  2.77830  3.16226  3.74936  5.84368  4.37456     83 e - - -
          2.68618  4.42225  2.77519  2.73123  3.46354  2.40513  3.72494  3.29354  2.67741  2.69355  4.24690  2.90347  2.73739  3.18146  2.89801  2.37887  2.77519  2.98518  4.58477  3.61503
          0.03100  3.88499  4.60734  0.61958  0.77255  0.48576  0.95510
     84   2.42162  4.20593  3.67938  3.26039  3.72583  3.29603  4.19025  2.50235  3.16256  2.57261  3.64311  3.48584  3.91400  3.51043  3.44964  2.70425  1.74193  1.87592  5.29528  4.06515     84 t - - -
          2.68618  4.42225  2.77519  2.73123  3.46354  2.40513  3.72494  3.29354  2.67741  2.69355  4.24690  2.90347  2.73739  3.18146  2.89801  2.37887  2.77519  2.98518  4.58477  3.61503
          0.03100  3.88499  4.60734  0.61958  0.77255  0.48576  0.95510
     85   2.73395  4.86079  3.19101  2.56992  4.14929  3.50146  3.52532  3.39568  1.91899  2.96285  3.89496  3.03476  3.87232  2.50684  1.90164  2.76625  2.93695  3.14294  5.27473  4.01648     85 r - - -
          2.68618  4.42225  2.77519  2.73123  3.46354  2.40513  3.72494  3.29354  2.67741  2.69355  4.24690  2.90347  2.73739  3.18146  2.89801  2.37887  2.77519  2.98518  4.58477  3.61503
          0.03100  3.88499  4.60734  0.61958  0.77255  0.48576  0.95510
     86   1.71045  4.36758  3.13717  2.62842  3.89817  3.20640  3.83709  3.14172  2.69182  2.92305  3.80572  3.11681  3.77302  3.07071  2.96215  2.57551  2.31468  2.84987  5.26023  4.00165     86 a - - -
          2.68618  4.42225  2.77519  2.73123  3.46354  2.40513  3.72494  3.29354  2.67741  2.69355  4.24690  2.90347  2.73739  3.18146  2.89801  2.37887  2.77519  2.98518  4.58477  3.61503
          0.03100  3.88499  4.60734  0.61958  0.77255  0.48576  0.95510
     87   0.99587  4.19804  3.47509  3.26677  4.06464  3.02228  4.28737  3.19200  3.28335  3.07306  4.10337  3.41329  3.76267  3.62333  3.53312  2.54816  2.82637  2.84423  5.49054  4.29214     87 a - - -
          2.68618  4.42225  2.77519  2.73123  3.46354  2.40513  3.72494  3.29354  2.67741  2.69355  4.24690  2.90347  2.73739  3.18146  2.89801  2.37887  2.77519  2.98518  4.58477  3.61503
          0.03100  3.88499  4.60734  0.61958  0.77255  0.48576  0.95510
```
