## Supplementary Data: HMM library for "A Catalog of the Diversity and Ubiquity of Metabolic Organelles in Bacteria": Supplementary_Data_HMM_library.hmm (part 135 of 147)

```
     88   2.68016  4.45454  3.35651  3.25741  4.39984  0.71005  4.37708  4.00235  3.44040  3.65495  4.63067  3.52077  3.84608  3.76354  3.67523  2.85240  3.16236  3.52824  5.49185  4.50210     88 g - - -
          2.68618  4.42225  2.77519  2.73123  3.46354  2.40513  3.72494  3.29354  2.67741  2.69355  4.24690  2.90347  2.73739  3.18146  2.89801  2.37887  2.77519  2.98518  4.58477  3.61503
          0.03100  3.88499  4.60734  0.61958  0.77255  0.48576  0.95510
     89   2.79812  4.98360  3.18278  2.56940  4.33427  3.48708  3.55718  3.71540  1.78398  3.22561  3.95600  3.03084  3.88916  2.25677  1.91033  2.80449  2.99348  3.28355  5.35457  4.10802     89 k - - -
          2.68618  4.42225  2.77519  2.73123  3.46354  2.40513  3.72494  3.29354  2.67741  2.69355  4.24690  2.90347  2.73739  3.18146  2.89801  2.37887  2.77519  2.98518  4.58477  3.61503
          0.03100  3.88499  4.60734  0.61958  0.77255  0.48576  0.95510
     90   1.09146  4.14519  3.41115  3.19285  4.06900  2.96601  4.23145  3.22249  3.21324  3.11308  4.08938  3.33553  3.71378  3.54867  3.47690  2.41344  2.74402  2.83994  5.50841  4.26875     90 a - - -
          2.68618  4.42225  2.77519  2.73123  3.46354  2.40513  3.72494  3.29354  2.67741  2.69355  4.24690  2.90347  2.73739  3.18146  2.89801  2.37887  2.77519  2.98518  4.58477  3.61503
          0.03100  3.88499  4.60734  0.61958  0.77255  0.48576  0.95510
     91   3.01298  4.41396  4.48502  4.03097  3.38846  4.18906  4.76132  1.15150  3.86693  1.91536  3.25700  4.26964  4.57013  4.18058  4.07471  3.59765  3.29964  1.67666  5.33623  4.09622     91 i - - -
          2.68618  4.42225  2.77519  2.73123  3.46354  2.40513  3.72494  3.29354  2.67741  2.69355  4.24690  2.90347  2.73739  3.18146  2.89801  2.37887  2.77519  2.98518  4.58477  3.61503
          0.03100  3.88499  4.60734  0.61958  0.77255  0.48576  0.95510
     92   3.13015  4.58832  4.36988  3.88741  3.06207  4.19055  4.53613  2.17392  3.62878  0.97423  2.90157  4.17067  4.52019  3.95598  3.82044  3.58125  3.39436  2.20686  5.04646  3.80058     92 l - - -
          2.68618  4.42225  2.77519  2.73123  3.46354  2.40513  3.72494  3.29354  2.67741  2.69355  4.24690  2.90347  2.73739  3.18146  2.89801  2.37887  2.77519  2.98518  4.58477  3.61503
          0.03100  3.88499  4.60734  0.61958  0.77255  0.48576  0.95510
     93   2.51066  5.16693  2.02534  1.92410  4.46223  3.24903  3.62629  3.93347  2.49235  3.45774  4.26256  2.70413  3.76754  2.34889  3.00940  2.57895  2.95487  3.53746  5.63515  4.20937     93 e - - -
          2.68618  4.42225  2.77519  2.73123  3.46354  2.40513  3.72494  3.29354  2.67741  2.69355  4.24690  2.90347  2.73739  3.18146  2.89801  2.37887  2.77519  2.98518  4.58477  3.61503
          0.03100  3.88499  4.60734  0.61958  0.77255  0.48576  0.95510
     94   2.06035  4.27457  3.37123  2.78689  3.21542  3.48769  3.68887  2.77255  2.75893  2.47159  3.22095  3.22328  3.87852  3.07523  3.11538  2.64333  2.71693  2.53316  4.84387  3.18834     94 a - - -
          2.68618  4.42225  2.77519  2.73123  3.46354  2.40513  3.72494  3.29354  2.67741  2.69355  4.24690  2.90347  2.73739  3.18146  2.89801  2.37887  2.77519  2.98518  4.58477  3.61503
          0.03100  3.88499  4.60734  0.61958  0.77255  0.48576  0.95510
     95   3.16879  4.58894  4.47333  3.95327  3.06011  4.29700  4.59646  2.05871  3.71628  0.97960  2.86791  4.24821  4.57412  4.00571  3.90668  3.66328  3.41513  2.17468  5.07221  3.86215     95 l - - -
          2.68618  4.42225  2.77519  2.73123  3.46354  2.40513  3.72494  3.29354  2.67741  2.69355  4.24690  2.90347  2.73739  3.18146  2.89801  2.37887  2.77519  2.98518  4.58477  3.61503
          0.03100  3.88499  4.60734  0.61958  0.77255  0.48576  0.95510
     96   2.55585  4.46184  2.90786  2.80213  4.32855  1.01200  4.13446  3.83268  3.11891  3.51414  4.42745  3.21693  3.78519  3.42788  3.44539  2.69048  3.00494  3.37454  5.53633  4.37417     96 g - - -
          2.68618  4.42225  2.77519  2.73123  3.46354  2.40513  3.72494  3.29354  2.67741  2.69355  4.24690  2.90347  2.73739  3.18146  2.89801  2.37887  2.77519  2.98518  4.58477  3.61503
          0.03100  3.88499  4.60734  0.61958  0.77255  0.48576  0.95510
     97   2.61384  4.30196  4.15973  3.67605  3.52202  3.86985  4.49246  1.92849  3.54006  2.05000  3.38861  3.93313  4.32349  3.87259  3.79449  3.24432  3.04252  1.24141  5.29998  4.07492     97 v - - -
          2.68618  4.42225  2.77519  2.73123  3.46354  2.40513  3.72494  3.29354  2.67741  2.69355  4.24690  2.90347  2.73739  3.18146  2.89801  2.37887  2.77519  2.98518  4.58477  3.61503
          0.03100  3.88499  4.60734  0.61958  0.77255  0.48576  0.95510
     98   2.58652  4.81364  2.87734  2.38163  4.09317  3.34710  3.58119  3.47721  2.22282  3.08969  3.90425  2.83238  3.78396  2.62076  2.39341  2.36113  2.56316  3.15428  5.30624  3.98152     98 k - - -
          2.68618  4.42225  2.77519  2.73123  3.46354  2.40513  3.72494  3.29354  2.67741  2.69355  4.24690  2.90347  2.73739  3.18146  2.89801  2.37887  2.77519  2.98518  4.58477  3.61503
          0.03100  3.88499  4.60734  0.61958  0.77255  0.48576  0.95510
     99   2.58995  5.00030  2.70434  1.84770  4.30706  3.35002  3.58829  3.73518  2.25332  3.27487  4.08674  2.84925  3.72322  2.38462  2.54641  2.65386  2.89404  3.35375  5.45099  4.10547     99 e - - -
          2.68618  4.42225  2.77519  2.73123  3.46354  2.40513  3.72494  3.29354  2.67741  2.69355  4.24690  2.90347  2.73739  3.18146  2.89801  2.37887  2.77519  2.98518  4.58477  3.61503
          0.03100  3.88499  4.60734  0.61958  0.77255  0.48576  0.95510
    100   2.70946  4.97560  2.93482  2.31596  4.29646  3.39171  3.41664  3.70690  2.05852  3.23353  4.04798  2.89689  3.82727  2.47160  2.05853  2.44578  2.92434  3.35969  5.38832  4.08527    100 k - - -
          2.68618  4.42225  2.77519  2.73123  3.46354  2.40513  3.72494  3.29354  2.67741  2.69355  4.24690  2.90347  2.73739  3.18146  2.89801  2.37887  2.77519  2.98518  4.58477  3.61503
          0.03100  3.88499  4.60734  0.61958  0.77255  0.48576  0.95510
    101   2.91131  5.40659  1.28711  1.83386  4.69714  3.17380  3.74268  4.19881  2.77298  3.73921  4.61603  2.65792  3.80494  2.92033  3.35749  2.80474  3.20759  3.79506  5.89330  4.41240    101 d - - -
          2.68618  4.42225  2.77519  2.73123  3.46354  2.40513  3.72494  3.29354  2.67741  2.69355  4.24690  2.90347  2.73739  3.18146  2.89801  2.37887  2.77519  2.98518  4.58477  3.61503
          0.03100  3.88499  4.60734  0.61958  0.77255  0.48576  0.95510
    102   2.43480  2.52502  3.44104  2.90945  3.73502  3.16949  3.83196  3.09289  2.62761  2.80225  3.68501  3.23230  3.80332  3.10271  2.16737  2.49348  2.76719  2.79166  5.10608  3.87159    102 r - - -
          2.68618  4.42225  2.77519  2.73123  3.46354  2.40513  3.72494  3.29354  2.67741  2.69355  4.24690  2.90347  2.73739  3.18146  2.89801  2.37887  2.77519  2.98518  4.58477  3.61503
          0.03100  3.88499  4.60734  0.61958  0.77255  0.48576  0.95510
    103   3.11136  4.51392  4.46468  3.91258  3.06618  4.28822  4.54698  1.88302  3.73804  1.09840  2.86900  4.21034  4.53960  3.97719  3.93364  3.61953  3.34142  2.12642  5.03519  3.72096    103 l - - -
          2.68618  4.42225  2.77519  2.73123  3.46354  2.40513  3.72494  3.29354  2.67741  2.69355  4.24690  2.90347  2.73739  3.18146  2.89801  2.37887  2.77519  2.98518  4.58477  3.61503
          0.03100  3.88499  4.60734  0.61958  0.77255  0.48576  0.95510
    104   2.98330  4.94791  3.16014  2.77906  4.33720  3.47159  3.76573  3.76721  1.02128  3.32948  4.29010  3.20303  3.97092  2.95639  2.43347  3.02437  3.23555  3.47424  5.38659  4.20109    104 k - - -
          2.68618  4.42225  2.77519  2.73123  3.46354  2.40513  3.72494  3.29354  2.67741  2.69355  4.24690  2.90347  2.73739  3.18146  2.89801  2.37887  2.77519  2.98518  4.58477  3.61503
          0.03100  3.88499  4.60734  0.61958  0.77255  0.48576  0.95510
    105   2.76764  4.52310  3.37613  3.21683  4.21125  3.20990  4.29340  3.75970  3.27517  3.38525  4.43551  3.52236  0.80468  3.66356  3.51943  2.93548  3.21015  3.40367  5.39454  4.33202    105 p - - -
          2.68618  4.42225  2.77519  2.73123  3.46354  2.40513  3.72494  3.29354  2.67741  2.69355  4.24690  2.90347  2.73739  3.18146  2.89801  2.37887  2.77519  2.98518  4.58477  3.61503
          0.03100  3.88499  4.60734  0.61958  0.77255  0.48576  0.95510
    106   2.80404  5.01855  3.11194  2.45358  4.36898  3.50341  3.55536  3.75698  1.85775  3.25826  4.08947  3.00702  3.88376  2.26556  1.86614  2.80069  2.99942  3.42295  5.37828  3.90740    106 k - - -
          2.68618  4.42225  2.77519  2.73123  3.46354  2.40513  3.72494  3.29354  2.67741  2.69355  4.24690  2.90347  2.73739  3.18146  2.89801  2.37887  2.77519  2.98518  4.58477  3.61503
          0.03100  3.88499  4.60734  0.61958  0.77255  0.48576  0.95510
    107   3.02699  4.37600  4.59999  4.08131  3.43318  4.32367  4.81005  1.48113  3.95984  1.87497  3.25565  4.33955  4.63071  4.22971  4.17738  3.68739  3.28553  1.25602  5.37368  4.17235    107 v - - -
          2.68618  4.42225  2.77519  2.73123  3.46354  2.40513  3.72494  3.29354  2.67741  2.69355  4.24690  2.90347  2.73739  3.18146  2.89801  2.37887  2.77519  2.98518  4.58477  3.61503
          0.03100  3.88499  4.60734  0.61958  0.77255  0.48576  0.95510
    108   3.01235  4.37017  4.54928  4.00079  3.32676  4.29369  4.69400  1.62716  3.89139  1.75734  2.80077  4.27110  4.57221  4.12306  4.10001  3.62977  3.25461  1.36189  5.24632  4.08723    108 v - - -
          2.68618  4.42225  2.77519  2.73123  3.46354  2.40513  3.72494  3.29354  2.67741  2.69355  4.24690  2.90347  2.73739  3.18146  2.89801  2.37887  2.77519  2.98518  4.58477  3.61503
          0.03100  3.88499  4.60734  0.61958  0.77255  0.48576  0.95510
    109   2.27912  4.21383  3.19887  3.00536  4.10154  2.94962  4.12349  3.57671  3.07437  3.30717  4.22051  3.22522  3.69131  3.42219  3.36639  1.13773  2.72626  3.10574  5.48731  4.19086    109 s - - -
          2.68618  4.42225  2.77519  2.73123  3.46354  2.40513  3.72494  3.29354  2.67741  2.69355  4.24690  2.90347  2.73739  3.18146  2.89801  2.37887  2.77519  2.98518  4.58477  3.61503
          0.03100  3.88499  4.60734  0.61958  0.77255  0.48576  0.95510
    110   2.29437  4.24352  3.11892  2.92891  4.09947  2.95781  4.07687  3.63872  3.01870  3.35165  4.23614  3.09286  3.69087  3.36733  3.32421  1.16882  2.76695  3.15119  5.47268  4.15719    110 s - - -
          2.68618  4.42225  2.77519  2.73123  3.46354  2.40513  3.72494  3.29354  2.67741  2.69355  4.24690  2.90347  2.73739  3.18146  2.89801  2.37887  2.77519  2.98518  4.58477  3.61503
          0.03100  3.88499  4.60734  0.61958  0.77255  0.48576  0.95510
    111   2.89035  4.87677  2.91086  2.66559  4.04703  3.37410  3.82408  3.67953  2.48547  3.18066  4.20797  3.12551  3.92762  1.21195  2.76948  2.93749  3.18722  3.40836  5.31674  4.01125    111 q - - -
          2.68618  4.42225  2.77519  2.73123  3.46354  2.40513  3.72494  3.29354  2.67741  2.69355  4.24690  2.90347  2.73739  3.18146  2.89801  2.37887  2.77519  2.98518  4.58477  3.61503
          0.03100  3.88499  4.60734  0.61958  0.77255  0.48576  0.95510
    112   3.01185  4.41910  4.46131  4.01713  3.38027  4.17124  4.74616  1.14299  3.84782  1.91568  3.25965  4.25525  4.56028  4.16858  4.05439  3.58610  3.30117  1.70739  5.32363  4.07552    112 i - - -
          2.68618  4.42225  2.77519  2.73123  3.46354  2.40513  3.72494  3.29354  2.67741  2.69355  4.24690  2.90347  2.73739  3.18146  2.89801  2.37887  2.77519  2.98518  4.58477  3.61503
          0.03100  3.88499  4.60734  0.61958  0.77255  0.48576  0.95510
    113   3.04081  4.45587  4.35375  3.96989  3.38246  4.08026  4.69558  1.06254  3.79828  1.96576  3.31569  4.21346  4.51013  4.14518  3.99340  3.57664  3.33970  1.84593  5.27599  4.01547    113 i - - -
          2.68618  4.42225  2.77519  2.73123  3.46354  2.40513  3.72494  3.29354  2.67741  2.69355  4.24690  2.90347  2.73739  3.18146  2.89801  2.37887  2.77519  2.98518  4.58477  3.61503
          0.03100  3.88499  4.60734  0.61958  0.77255  0.48576  0.95510
    114   3.01929  4.85787  3.51119  3.01943  4.21562  3.50510  3.83288  3.75805  2.24178  3.27170  4.27139  3.37829  4.00693  3.05245  0.95943  3.10276  3.28430  3.48142  5.29349  4.14009    114 r - - -
          2.68618  4.42225  2.77519  2.73123  3.46354  2.40513  3.72494  3.29354  2.67741  2.69355  4.24690  2.90347  2.73739  3.18146  2.89801  2.37887  2.77519  2.98518  4.58477  3.61503
          0.03100  3.88499  4.60734  0.61958  0.77255  0.48576  0.95510
    115   2.73354  4.73079  2.71478  2.60143  4.09624  3.19215  3.93067  3.80915  2.83532  3.45455  4.40960  1.13608  3.84455  3.20331  3.19052  2.80016  3.11573  3.43009  5.40070  4.04357    115 n - - -
          2.68618  4.42225  2.77519  2.73123  3.46354  2.40513  3.72494  3.29354  2.67741  2.69355  4.24690  2.90347  2.73739  3.18146  2.89801  2.37887  2.77519  2.98518  4.58477  3.61503
          0.03100  3.88499  4.60734  0.61958  0.77255  0.48576  0.95510
    116   3.07896  4.43181  4.60931  4.09108  3.32059  4.35096  4.78791  1.25694  3.93978  1.66748  3.15393  4.35591  4.64009  4.20525  4.14273  3.71754  3.33320  1.67153  5.30086  4.10572    116 i - - -
          2.68618  4.42225  2.77519  2.73123  3.46354  2.40513  3.72494  3.29354  2.67741  2.69355  4.24690  2.90347  2.73739  3.18146  2.89801  2.37887  2.77519  2.98518  4.58477  3.61503
          0.03100  3.88499  4.60734  0.61958  0.77255  0.48576  0.95510
    117   3.00279  5.13341  0.90027  2.34228  4.51204  3.21992  3.94169  4.10300  3.02811  3.70903  4.68725  2.89934  3.87358  3.18074  3.54616  2.96362  3.34157  3.74080  5.67823  4.38266    117 d - - -
          2.68618  4.42225  2.77519  2.73123  3.46354  2.40513  3.72494  3.29354  2.67741  2.69355  4.24690  2.90347  2.73739  3.18146  2.89801  2.37887  2.77519  2.98518  4.58477  3.61503
          0.03100  3.88499  4.60734  0.61958  0.77255  0.48576  0.95510
    118   1.60607  4.19761  3.22609  2.92405  4.11567  2.97511  4.03837  3.45002  2.96948  3.18377  4.05114  3.18062  2.13408  3.29497  3.30346  2.35479  2.70019  3.00755  5.47424  4.23183    118 a - - -
          2.68618  4.42225  2.77519  2.73123  3.46354  2.40513  3.72494  3.29354  2.67741  2.69355  4.24690  2.90347  2.73739  3.18146  2.89801  2.37887  2.77519  2.98518  4.58477  3.61503
          0.03100  3.88499  4.60734  0.61958  0.77255  0.48576  0.95510
    119   2.94788  4.73252  3.35897  2.94560  2.51422  3.69006  2.00673  3.35194  2.79731  2.86330  3.87953  3.23593  4.09863  3.19651  3.10287  3.02211  3.18337  3.12992  4.11975  1.92764    119 y - - -
          2.68618  4.42225  2.77519  2.73123  3.46354  2.40513  3.72494  3.29354  2.67741  2.69355  4.24690  2.90347  2.73739  3.18146  2.89801  2.37887  2.77519  2.98518  4.58477  3.61503
          0.03100  3.88499  4.60734  0.61958  0.77255  0.48576  0.95510
    120   2.82061  4.96674  2.81282  2.48324  3.95870  3.40925  3.07896  3.71539  2.26374  3.22945  4.12602  2.97110  3.88611  1.64389  2.57359  2.82532  3.06113  3.40170  5.23122  3.82983    120 q - - -
          2.68618  4.42225  2.77519  2.73123  3.46354  2.40513  3.72494  3.29354  2.67741  2.69355  4.24690  2.90347  2.73739  3.18146  2.89801  2.37887  2.77519  2.98518  4.58477  3.61503
          0.03100  3.88499  4.60734  0.61958  0.77255  0.48576  0.95510
    121   1.49097  4.11004  3.48203  3.12195  4.02303  2.97890  4.12255  3.18520  3.09024  3.05234  3.94886  3.29134  3.68798  3.41030  3.39153  2.34024  1.99697  2.73046  5.43050  4.21656    121 a - - -
          2.68618  4.42225  2.77519  2.73123  3.46354  2.40513  3.72494  3.29354  2.67741  2.69355  4.24690  2.90347  2.73739  3.18146  2.89801  2.37887  2.77519  2.98518  4.58477  3.61503
          0.03100  3.88499  4.60734  0.61958  0.77255  0.48576  0.95510
    122   2.89035  4.87677  2.91086  2.66559  4.04703  3.37410  3.82408  3.67953  2.48547  3.18066  4.20797  3.12551  3.92762  1.21195  2.76948  2.93749  3.18722  3.40836  5.31674  4.01125    122 q - - -
          2.68618  4.42225  2.77519  2.73123  3.46354  2.40513  3.72494  3.29354  2.67741  2.69355  4.24690  2.90347  2.73739  3.18146  2.89801  2.37887  2.77519  2.98518  4.58477  3.61503
          0.03100  3.88499  4.60734  0.61958  0.77255  0.48576  0.95510
    123   3.15952  4.58762  4.44582  3.94236  3.06111  4.26845  4.58123  2.05738  3.69905  0.98194  2.92911  4.23095  4.56355  4.00107  3.88900  3.64529  3.41223  2.17354  5.06244  3.83091    123 l - - -
          2.68618  4.42225  2.77519  2.73123  3.46354  2.40513  3.72494  3.29354  2.67741  2.69355  4.24690  2.90347  2.73739  3.18146  2.89801  2.37887  2.77519  2.98518  4.58477  3.61503
          0.03100  3.88499  4.60734  0.61958  0.77255  0.48576  0.95510
    124   3.01311  4.41349  4.48712  4.03222  3.38925  4.19069  4.76270  1.15232  3.86870  1.91544  3.25684  4.27095  4.57103  4.18170  4.07659  3.59875  3.29952  1.67371  5.33737  4.09809    124 i - - -
          2.68618  4.42225  2.77519  2.73123  3.46354  2.40513  3.72494  3.29354  2.67741  2.69355  4.24690  2.90347  2.73739  3.18146  2.89801  2.37887  2.77519  2.98518  4.58477  3.61503
          0.03100  3.88499  4.60734  0.61958  0.77255  0.48576  0.95510
    125   2.73354  4.73079  2.71478  2.60143  4.09624  3.19215  3.93067  3.80915  2.83532  3.45455  4.40960  1.13608  3.84455  3.20331  3.19052  2.80016  3.11573  3.43009  5.40070  4.04357    125 n - - -
          2.68618  4.42225  2.77519  2.73123  3.46354  2.40513  3.72494  3.29354  2.67741  2.69355  4.24690  2.90347  2.73739  3.18146  2.89801  2.37887  2.77519  2.98518  4.58477  3.61503
          0.03100  3.88499  4.60734  0.61958  0.77255  0.48576  0.95510
    126   3.01929  4.85787  3.51119  3.01943  4.21562  3.50510  3.83288  3.75805  2.24178  3.27170  4.27139  3.37829  4.00693  3.05245  0.95943  3.10276  3.28430  3.48142  5.29349  4.14009    126 r - - -
          2.68618  4.42225  2.77519  2.73123  3.46354  2.40513  3.72494  3.29354  2.67741  2.69355  4.24690  2.90347  2.73739  3.18146  2.89801  2.37887  2.77519  2.98518  4.58477  3.61503
          0.03100  3.88499  4.60734  0.61958  0.77255  0.48576  0.95510
    127   2.48166  4.57729  2.91181  2.48979  3.60130  3.29464  3.68053  3.32172  2.52997  2.96801  3.80968  2.30328  3.77100  2.82431  2.96066  2.36026  2.44674  3.00152  5.23304  3.92190    127 n - - -
          2.68618  4.42225  2.77519  2.73123  3.46354  2.40513  3.72494  3.29354  2.67741  2.69355  4.24690  2.90347  2.73739  3.18146  2.89801  2.37887  2.77519  2.98518  4.58477  3.61503
          0.03100  3.88499  4.60734  0.61958  0.77255  0.48576  0.95510
    128   2.62873  4.47969  3.29271  2.75928  4.11134  3.34639  3.70660  3.53241  2.22168  3.13698  4.01578  3.14024  3.85212  2.89250  1.53391  2.43030  2.92714  3.19294  5.30057  4.04522    128 r - - -
          2.68618  4.42225  2.77519  2.73123  3.46354  2.40513  3.72494  3.29354  2.67741  2.69355  4.24690  2.90347  2.73739  3.18146  2.89801  2.37887  2.77519  2.98518  4.58477  3.61503
          0.03100  3.88499  4.60734  0.61958  0.77255  0.48576  0.95510
    129   2.89748  4.87994  3.34484  2.81525  4.28098  3.50185  3.67919  3.70889  2.01696  3.23873  4.16078  3.20040  3.82920  2.85485  1.23499  2.95311  3.13651  3.40700  5.33297  4.13263    129 r - - -
          2.68618  4.42225  2.77519  2.73123  3.46354  2.40513  3.72494  3.29354  2.67741  2.69355  4.24690  2.90347  2.73739  3.18146  2.89801  2.37887  2.77519  2.98518  4.58477  3.61503
          0.03100  3.88499  4.60734  0.61958  0.77255  0.48576  0.95510
    130   2.68016  4.45454  3.35651  3.25741  4.39984  0.71005  4.37708  4.00235  3.44040  3.65495  4.63067  3.52077  3.84608  3.76354  3.67523  2.85240  3.16236  3.52824  5.49185  4.50210    130 g - - -
          2.68618  4.42225  2.77519  2.73123  3.46354  2.40513  3.72494  3.29354  2.67741  2.69355  4.24690  2.90347  2.73739  3.18146  2.89801  2.37887  2.77519  2.98518  4.58477  3.61503
          0.03100  3.88499  4.60734  0.61958  0.77255  0.48576  0.95510
    131   2.67835  4.74908  3.00743  2.53541  3.88538  3.42724  3.53896  3.38802  2.30362  2.97391  3.33950  2.94290  3.85408  1.86161  2.63957  2.73381  2.91428  3.10421  5.18115  3.84846    131 q - - -
          2.68618  4.42225  2.77519  2.73123  3.46354  2.40513  3.72494  3.29354  2.67741  2.69355  4.24690  2.90347  2.73739  3.18146  2.89801  2.37887  2.77519  2.98518  4.58477  3.61503
          0.03100  3.88499  4.60734  0.61958  0.77255  0.48576  0.95510
    132   3.06737  4.53851  4.29606  3.77573  3.08097  4.13781  4.45940  2.21351  3.55049  1.43917  1.68185  4.07962  4.45360  3.85961  3.75758  3.49759  3.31689  2.26501  5.02847  3.82943    132 l - - -
          2.68618  4.42225  2.77519  2.73123  3.46354  2.40513  3.72494  3.29354  2.67741  2.69355  4.24690  2.90347  2.73739  3.18146  2.89801  2.37887  2.77519  2.98518  4.58477  3.61503
          0.03100  3.88499  4.60734  0.61958  0.77255  0.48576  0.95510
    133   3.15140  4.51897  4.58592  4.06578  3.14568  4.36353  4.71017  1.61332  3.88702  1.18025  2.99495  4.34477  4.62464  4.13080  4.06959  3.73085  3.39472  1.97097  5.15971  3.97950    133 l - - -
          2.68618  4.42225  2.77519  2.73123  3.46354  2.40513  3.72494  3.29354  2.67741  2.69355  4.24690  2.90347  2.73739  3.18146  2.89801  2.37887  2.77519  2.98518  4.58477  3.61503
          0.03100  3.88499  4.60734  0.61958  0.77255  0.48576  0.95510
    134   3.16907  4.59341  4.45701  3.93127  3.04580  4.28650  4.58431  2.16492  3.70802  0.98590  2.55975  4.23407  4.55604  3.98138  3.89682  3.64987  3.40990  2.24851  5.06218  3.88741    134 l - - -
          2.68618  4.42225  2.77519  2.73123  3.46354  2.40513  3.72494  3.29354  2.67741  2.69355  4.24690  2.90347  2.73739  3.18146  2.89801  2.37887  2.77519  2.98518  4.58477  3.61503
          0.03100  3.88499  4.60734  0.61958  0.77255  0.48576  0.95510
    135   1.45331  4.22694  3.15168  2.76155  4.08384  2.68772  3.98368  3.44537  2.92037  3.15591  4.00372  3.14029  3.68223  3.23390  3.27381  2.19221  2.70465  2.96270  5.43327  4.18839    135 a - - -
          2.68618  4.42225  2.77519  2.73123  3.46354  2.40513  3.72494  3.29354  2.67741  2.69355  4.24690  2.90347  2.73739  3.18146  2.89801  2.37887  2.77519  2.98518  4.58477  3.61503
          0.03100  3.88499  4.60734  0.61958  0.77255  0.48576  0.95510
    136   2.41195  4.37834  2.92114  2.77064  4.24211  1.28847  4.02525  3.70832  2.80254  3.39518  4.27885  3.11313  3.72913  3.28575  3.25397  2.49997  2.85868  3.24266  5.54131  4.27586    136 g - - -
          2.68618  4.42225  2.77519  2.73123  3.46354  2.40513  3.72494  3.29354  2.67741  2.69355  4.24690  2.90347  2.73739  3.18146  2.89801  2.37887  2.77519  2.98518  4.58477  3.61503
          0.03100  3.88499  4.60734  0.61958  0.77255  0.48576  0.95510
    137   2.83056  5.05494  2.59912  2.16358  4.33330  3.34175  3.66973  3.79257  2.33273  3.33113  4.22103  2.88386  3.85849  1.61589  2.67694  2.81162  3.08277  3.46437  5.49651  4.16274    137 q - - -
          2.68618  4.42225  2.77519  2.73123  3.46354  2.40513  3.72494  3.29354  2.67741  2.69355  4.24690  2.90347  2.73739  3.18146  2.89801  2.37887  2.77519  2.98518  4.58477  3.61503
          0.03100  3.88499  4.60734  0.61958  0.77255  0.48576  0.95510
    138   2.26213  4.17228  3.32344  3.04406  4.05092  2.98668  4.10020  3.30497  3.02412  3.12326  4.03466  3.25233  3.70165  3.38584  3.31547  2.21531  1.39206  2.90285  5.44907  4.20205    138 t - - -
          2.68618  4.42225  2.77519  2.73123  3.46354  2.40513  3.72494  3.29354  2.67741  2.69355  4.24690  2.90347  2.73739  3.18146  2.89801  2.37887  2.77519  2.98518  4.58477  3.61503
          0.03100  3.88499  4.60734  0.61958  0.77255  0.48576  0.95510
    139   3.16915  4.62761  4.20965  3.84939  3.14022  3.99815  4.50119  2.34476  3.61702  0.85993  3.15896  4.12367  4.43125  3.98236  3.79111  3.57024  3.46277  2.38538  5.02421  3.75047    139 l - - -
          2.68618  4.42225  2.77519  2.73123  3.46354  2.40513  3.72494  3.29354  2.67741  2.69355  4.24690  2.90347  2.73739  3.18146  2.89801  2.37887  2.77519  2.98518  4.58477  3.61503
          0.03100  3.88499  4.60734  0.61958  0.77255  0.48576  0.95510
    140   3.31461  4.73243  4.13035  3.77058  1.94057  4.07172  3.48237  3.13410  3.63531  2.54951  3.78427  3.80473  4.44376  3.80209  3.80032  3.45436  3.56154  3.03474  3.71347  1.07184    140 y - - -
          2.68618  4.42225  2.77519  2.73123  3.46354  2.40513  3.72494  3.29354  2.67741  2.69355  4.24690  2.90347  2.73739  3.18146  2.89801  2.37887  2.77519  2.98518  4.58477  3.61503
          0.03100  3.88499  4.60734  0.61958  0.77255  0.48576  0.95510
    141   2.95066  4.36324  4.45277  3.97637  3.48051  4.13889  4.74157  1.66908  3.83960  2.04090  3.33553  4.21694  4.53385  4.15013  4.06816  3.53072  3.23970  1.11951  5.38404  4.14600    141 v - - -
          2.68618  4.42225  2.77519  2.73123  3.46354  2.40513  3.72494  3.29354  2.67741  2.69355  4.24690  2.90347  2.73739  3.18146  2.89801  2.37887  2.77519  2.98518  4.58477  3.61503
          0.03100  3.88499  4.60734  0.61958  0.77255  0.48576  0.95510
    142   3.18064  4.58511  4.51213  3.96829  2.88606  4.33724  4.57907  2.15647  3.80735  0.98082  2.64012  4.26814  4.57610  4.01356  3.99506  3.67698  3.41189  2.23523  5.00643  3.80727    142 l - - -
          2.68618  4.42225  2.77519  2.73123  3.46354  2.40513  3.72494  3.29354  2.67741  2.69355  4.24690  2.90347  2.73739  3.18146  2.89801  2.37887  2.77519  2.98518  4.58477  3.61503
          0.03100  3.88499  4.60734  0.61958  0.77255  0.48576  0.95510
    143   2.96275  5.07679  2.49242  1.00770  4.42452  3.28191  3.86958  3.88090  2.75166  3.49592  4.46923  2.93956  3.88704  3.08486  3.16193  2.94376  3.26702  3.56338  5.59373  4.31577    143 e - - -
          2.68618  4.42225  2.77519  2.73123  3.46354  2.40513  3.72494  3.29354  2.67741  2.69355  4.24690  2.90347  2.73739  3.18146  2.89801  2.37887  2.77519  2.98518  4.58477  3.61503
          0.03100  3.88499  4.60734  0.61958  0.77255  0.48576  0.95510
    144   2.81791  4.35687  4.14276  3.80612  3.55905  3.73697  4.60562  2.04917  3.67410  2.24380  3.52214  3.99399  4.29667  4.03292  3.88542  3.24117  3.17907  1.00925  5.34566  4.07813    144 v - - -
          2.68618  4.42225  2.77519  2.73123  3.46354  2.40513  3.72494  3.29354  2.67741  2.69355  4.24690  2.90347  2.73739  3.18146  2.89801  2.37887  2.77519  2.98518  4.58477  3.61503
          0.03100  3.88499  4.60734  0.61958  0.77255  0.48576  0.95510
    145   2.68692  5.07804  2.58194  2.01217  4.39010  3.33545  3.62295  3.81359  2.24422  3.35024  4.18844  2.83595  3.82481  1.89497  2.68393  2.74345  3.01340  3.46119  5.52069  4.17634    145 q - - -
          2.68618  4.42225  2.77519  2.73123  3.46354  2.40513  3.72494  3.29354  2.67741  2.69355  4.24690  2.90347  2.73739  3.18146  2.89801  2.37887  2.77519  2.98518  4.58477  3.61503
          0.03100  3.88499  4.60734  0.61958  0.77255  0.48576  0.95510
    146   2.76764  4.52310  3.37613  3.21683  4.21125  3.20990  4.29340  3.75970  3.27517  3.38525  4.43551  3.52236  0.80468  3.66356  3.51943  2.93548  3.21015  3.40367  5.39454  4.33202    146 p - - -
          2.68618  4.42225  2.77519  2.73123  3.46354  2.40513  3.72494  3.29354  2.67741  2.69355  4.24690  2.90347  2.73739  3.18146  2.89801  2.37887  2.77519  2.98518  4.58477  3.61503
          0.03100  3.88499  4.60734  0.61958  0.77255  0.48576  0.95510
    147   0.99587  4.19804  3.47509  3.26677  4.06464  3.02228  4.28737  3.19200  3.28335  3.07306  4.10337  3.41329  3.76267  3.62333  3.53312  2.54816  2.82637  2.84423  5.49054  4.29214    147 a - - -
          2.68618  4.42225  2.77519  2.73123  3.46354  2.40513  3.72494  3.29354  2.67741  2.69355  4.24690  2.90347  2.73739  3.18146  2.89801  2.37887  2.77519  2.98518  4.58477  3.61503
          0.03100  3.88499  4.60734  0.61958  0.77255  0.48576  0.95510
    148   1.08850  4.15539  3.44495  3.22132  4.05793  2.98928  4.25284  3.14413  3.23078  3.04399  4.05481  3.36247  3.73315  3.56942  3.49128  2.48276  2.71154  2.78938  5.51459  4.28970    148 a - - -
          2.68618  4.42225  2.77519  2.73123  3.46354  2.40513  3.72494  3.29354  2.67741  2.69355  4.24690  2.90347  2.73739  3.18146  2.89801  2.37887  2.77519  2.98518  4.58477  3.61503
          0.03100  3.88499  4.60734  0.61958  0.77255  0.48576  0.95510
    149   3.26491  4.74883  3.85659  3.58818  2.29334  3.84461  3.62399  3.27234  3.44533  2.72308  3.94604  3.73868  4.31809  3.74837  3.62654  3.40041  3.55161  3.14347  3.93763  0.94522    149 y - - -
          2.68618  4.42225  2.77519  2.73123  3.46354  2.40513  3.72494  3.29354  2.67741  2.69355  4.24690  2.90347  2.73739  3.18146  2.89801  2.37887  2.77519  2.98518  4.58477  3.61503
          0.03100  3.88499  4.60734  0.61958  0.77255  0.48576  0.95510
    150   0.99587  4.19804  3.47509  3.26677  4.06464  3.02228  4.28737  3.19200  3.28335  3.07306  4.10337  3.41329  3.76267  3.62333  3.53312  2.54816  2.82637  2.84423  5.49054  4.29214    150 a - - -
          2.68618  4.42225  2.77519  2.73123  3.46354  2.40513  3.72494  3.29354  2.67741  2.69355  4.24690  2.90347  2.73739  3.18146  2.89801  2.37887  2.77519  2.98518  4.58477  3.61503
          0.03100  3.88499  4.60734  0.61958  0.77255  0.48576  0.95510
    151   1.24068  4.10553  3.36674  3.11292  4.14343  2.90638  4.17105  3.43423  3.15408  3.23274  4.11375  3.26311  3.65440  3.46435  3.44316  2.01525  2.67217  2.96854  5.53042  4.30332    151 a - - -
          2.68618  4.42225  2.77519  2.73123  3.46354  2.40513  3.72494  3.29354  2.67741  2.69355  4.24690  2.90347  2.73739  3.18146  2.89801  2.37887  2.77519  2.98518  4.58477  3.61503
          0.03100  3.88499  4.60734  0.61958  0.77255  0.48576  0.95510
    152   3.13145  4.59931  4.28877  3.86372  3.06882  4.11549  4.50448  2.19269  3.61009  0.95004  3.04658  4.13764  4.49015  3.95834  3.79658  3.56081  3.41012  2.26327  5.01733  3.72965    152 l - - -
          2.68618  4.42225  2.77519  2.73123  3.46354  2.40513  3.72494  3.29354  2.67741  2.69355  4.24690  2.90347  2.73739  3.18146  2.89801  2.37887  2.77519  2.98518  4.58477  3.61503
          0.03100  3.88499  4.60734  0.61958  0.77255  0.48576  0.95510
    153   0.99587  4.19804  3.47509  3.26677  4.06464  3.02228  4.28737  3.19200  3.28335  3.07306  4.10337  3.41329  3.76267  3.62333  3.53312  2.54816  2.82637  2.84423  5.49054  4.29214    153 a - - -
          2.68618  4.42225  2.77519  2.73123  3.46354  2.40513  3.72494  3.29354  2.67741  2.69355  4.24690  2.90347  2.73739  3.18146  2.89801  2.37887  2.77519  2.98518  4.58477  3.61503
          0.03100  3.88499  4.60734  0.61958  0.77255  0.48576  0.95510
    154   0.99587  4.19804  3.47509  3.26677  4.06464  3.02228  4.28737  3.19200  3.28335  3.07306  4.10337  3.41329  3.76267  3.62333  3.53312  2.54816  2.82637  2.84423  5.49054  4.29214    154 a - - -
          2.68618  4.42225  2.77519  2.73123  3.46354  2.40513  3.72494  3.29354  2.67741  2.69355  4.24690  2.90347  2.73739  3.18146  2.89801  2.37887  2.77519  2.98518  4.58477  3.61503
          0.03100  3.88499  4.60734  0.61958  0.77255  0.48576  0.95510
    155   2.73354  4.73079  2.71478  2.60143  4.09624  3.19215  3.93067  3.80915  2.83532  3.45455  4.40960  1.13608  3.84455  3.20331  3.19052  2.80016  3.11573  3.43009  5.40070  4.04357    155 n - - -
          2.68618  4.42225  2.77519  2.73123  3.46354  2.40513  3.72494  3.29354  2.67741  2.69355  4.24690  2.90347  2.73739  3.18146  2.89801  2.37887  2.77519  2.98518  4.58477  3.61503
          0.03100  3.88499  4.60734  0.61958  0.77255  0.48576  0.95510
    156   2.83419  5.17443  2.39178  1.44041  4.45193  3.27642  3.67727  3.92093  2.46040  3.45327  4.32523  2.78149  3.82673  2.41874  2.87862  2.78166  3.09664  3.56502  5.62330  4.23699    156 e - - -
          2.68618  4.42225  2.77519  2.73123  3.46354  2.40513  3.72494  3.29354  2.67741  2.69355  4.24690  2.90347  2.73739  3.18146  2.89801  2.37887  2.77519  2.98518  4.58477  3.61503
          0.03100  3.88499  4.60734  0.61958  0.77255  0.48576  0.95510
    157   1.11485  4.13047  3.39410  3.17083  4.08822  2.94617  4.21516  3.27024  3.19571  3.14922  4.09828  3.31308  3.69581  3.52662  3.46418  2.34991  2.72099  2.86685  5.51636  4.27588    157 a - - -
          2.68618  4.42225  2.77519  2.73123  3.46354  2.40513  3.72494  3.29354  2.67741  2.69355  4.24690  2.90347  2.73739  3.18146  2.89801  2.37887  2.77519  2.98518  4.58477  3.61503
          0.03100  3.88499  4.60734  0.61958  0.77255  0.48576  0.95510
    158   2.96275  5.07679  2.49242  1.00770  4.42452  3.28191  3.86958  3.88090  2.75166  3.49592  4.46923  2.93956  3.88704  3.08486  3.16193  2.94376  3.26702  3.56338  5.59373  4.31577    158 e - - -
          2.68618  4.42225  2.77519  2.73123  3.46354  2.40513  3.72494  3.29354  2.67741  2.69355  4.24690  2.90347  2.73739  3.18146  2.89801  2.37887  2.77519  2.98518  4.58477  3.61503
          0.03100  3.88499  4.60734  0.61958  0.77255  0.48576  0.95510
    159   2.98330  4.94791  3.16014  2.77906  4.33720  3.47159  3.76573  3.76721  1.02128  3.32948  4.29010  3.20303  3.97092  2.95639  2.43347  3.02437  3.23555  3.47424  5.38659  4.20109    159 k - - -
          2.68618  4.42225  2.77519  2.73123  3.46354  2.40513  3.72494  3.29354  2.67741  2.69355  4.24690  2.90347  2.73739  3.18146  2.89801  2.37887  2.77519  2.98518  4.58477  3.61503
          0.03100  3.88499  4.60734  0.61958  0.77255  0.48576  0.95510
    160   1.46667  4.26680  3.22401  2.86261  3.79316  3.09422  3.92072  3.16524  2.85813  2.92174  3.81887  3.18499  3.75802  3.20567  3.19523  2.38921  2.75499  2.83208  5.20869  3.52456    160 a - - -
          2.68618  4.42225  2.77519  2.73123  3.46354  2.40513  3.72494  3.29354  2.67741  2.69355  4.24690  2.90347  2.73739  3.18146  2.89801  2.37887  2.77519  2.98518  4.58477  3.61503
          0.03100  3.88499  4.60734  0.61958  0.77255  0.48576  0.95510
    161   1.12947  4.12282  3.38600  3.15875  4.10131  2.93519  4.20621  3.30453  3.18701  3.17106  4.10381  3.30114  3.68553  3.51425  3.45869  2.30360  2.70866  2.88749  5.52084  4.28237    161 a - - -
          2.68618  4.42225  2.77519  2.73123  3.46354  2.40513  3.72494  3.29354  2.67741  2.69355  4.24690  2.90347  2.73739  3.18146  2.89801  2.37887  2.77519  2.98518  4.58477  3.61503
          0.03100  3.88499  4.60734  0.61958  0.77255  0.48576  0.95510
    162   2.64048  4.36188  3.45829  3.01063  3.31009  3.52021  3.89722  2.70621  2.84414  1.57654  3.41538  3.36987  3.98223  3.09706  3.13066  2.58762  2.91987  2.54779  4.90355  3.59277    162 l - - -
          2.68618  4.42225  2.77519  2.73123  3.46354  2.40513  3.72494  3.29354  2.67741  2.69355  4.24690  2.90347  2.73739  3.18146  2.89801  2.37887  2.77519  2.98518  4.58477  3.61503
          0.03100  3.88499  4.60734  0.61958  0.77255  0.48576  0.95510
    163   3.04081  4.45587  4.35375  3.96989  3.38246  4.08026  4.69558  1.06254  3.79828  1.96576  3.31569  4.21346  4.51013  4.14518  3.99340  3.57664  3.33970  1.84593  5.27599  4.01547    163 i - - -
          2.68618  4.42225  2.77519  2.73123  3.46354  2.40513  3.72494  3.29354  2.67741  2.69355  4.24690  2.90347  2.73739  3.18146  2.89801  2.37887  2.77519  2.98518  4.58477  3.61503
          0.03100  3.88499  4.60734  0.61958  0.77255  0.48576  0.95510
    164   2.73354  4.73079  2.71478  2.60143  4.09624  3.19215  3.93067  3.80915  2.83532  3.45455  4.40960  1.13608  3.84455  3.20331  3.19052  2.80016  3.11573  3.43009  5.40070  4.04357    164 n - - -
          2.68618  4.42225  2.77519  2.73123  3.46354  2.40513  3.72494  3.29354  2.67741  2.69355  4.24690  2.90347  2.73739  3.18146  2.89801  2.37887  2.77519  2.98518  4.58477  3.61503
          0.03100  3.88499  4.60734  0.61958  0.77255  0.48576  0.95510
    165   3.04081  4.45587  4.35375  3.96989  3.38246  4.08026  4.69558  1.06254  3.79828  1.96576  3.31569  4.21346  4.51013  4.14518  3.99340  3.57664  3.33970  1.84593  5.27599  4.01547    165 i - - -
          2.68618  4.42225  2.77519  2.73123  3.46354  2.40513  3.72494  3.29354  2.67741  2.69355  4.24690  2.90347  2.73739  3.18146  2.89801  2.37887  2.77519  2.98518  4.58477  3.61503
          0.03100  3.88499  4.60734  0.61958  0.77255  0.48576  0.95510
    166   3.16915  4.62761  4.20965  3.84939  3.14022  3.99815  4.50119  2.34476  3.61702  0.85993  3.15896  4.12367  4.43125  3.98236  3.79111  3.57024  3.46277  2.38538  5.02421  3.75047    166 l - - -
          2.68618  4.42225  2.77519  2.73123  3.46354  2.40513  3.72494  3.29354  2.67741  2.69355  4.24690  2.90347  2.73739  3.18146  2.89801  2.37887  2.77519  2.98518  4.58477  3.61503
          0.03100  3.88499  4.60734  0.61958  0.77255  0.48576  0.95510
    167   2.71052  5.03241  2.59211  2.13537  4.31345  3.33531  3.09258  3.76069  2.30923  3.30038  4.11746  2.81130  3.79958  1.98764  2.73331  2.65707  2.89575  3.40289  5.47176  4.11322    167 q - - -
          2.68618  4.42225  2.77519  2.73123  3.46354  2.40513  3.72494  3.29354  2.67741  2.69355  4.24690  2.90347  2.73739  3.18146  2.89801  2.37887  2.77519  2.98518  4.58477  3.61503
          0.03100  3.88499  4.60734  0.61958  0.77255  0.48576  0.95510
    168   2.99314  4.36507  4.55502  4.06216  3.47740  4.24649  4.81065  1.49012  3.93853  2.00833  3.30843  4.30554  4.59906  4.22644  4.15962  3.62886  3.26788  1.19598  5.40575  4.18830    168 v - - -
          2.68618  4.42225  2.77519  2.73123  3.46354  2.40513  3.72494  3.29354  2.67741  2.69355  4.24690  2.90347  2.73739  3.18146  2.89801  2.37887  2.77519  2.98518  4.58477  3.61503
          0.03100  3.88499  4.60734  0.61958  0.77255  0.48576  0.95510
    169   2.49783  4.54245  3.01232  2.54756  3.94698  3.23460  3.69913  3.33555  2.50262  2.96230  3.82771  2.98030  3.77139  2.38030  2.89982  2.24084  2.34396  2.86007  5.25073  3.95790    169 s - - -
          2.68618  4.42225  2.77519  2.73123  3.46354  2.40513  3.72494  3.29354  2.67741  2.69355  4.24690  2.90347  2.73739  3.18146  2.89801  2.37887  2.77519  2.98518  4.58477  3.61503
          0.03100  3.88499  4.60734  0.61958  0.77255  0.48576  0.95510
    170   1.24068  4.10553  3.36674  3.11292  4.14343  2.90638  4.17105  3.43423  3.15408  3.23274  4.11375  3.26311  3.65440  3.46435  3.44316  2.01525  2.67217  2.96854  5.53042  4.30332    170 a - - -
          2.68618  4.42225  2.77519  2.73123  3.46354  2.40513  3.72494  3.29354  2.67741  2.69355  4.24690  2.90347  2.73739  3.18146  2.89801  2.37887  2.77519  2.98518  4.58477  3.61503
          0.03100  3.88499  4.60734  0.61958  0.77255  0.48576  0.95510
    171   2.96158  4.36374  4.47710  3.99570  3.48008  4.16659  4.75775  1.63399  3.86255  2.03292  3.32856  4.23806  4.55036  4.16752  4.09003  3.55536  3.24659  1.13015  5.38954  4.15678    171 v - - -
          2.68618  4.42225  2.77519  2.73123  3.46354  2.40513  3.72494  3.29354  2.67741  2.69355  4.24690  2.90347  2.73739  3.18146  2.89801  2.37887  2.77519  2.98518  4.58477  3.61503
          0.03100  3.88499  4.60734  0.61958  0.77255  0.48576  0.95510
    172   2.68016  4.45454  3.35651  3.25741  4.39984  0.71005  4.37708  4.00235  3.44040  3.65495  4.63067  3.52077  3.84608  3.76354  3.67523  2.85240  3.16236  3.52824  5.49185  4.50210    172 g - - -
          2.68618  4.42225  2.77519  2.73123  3.46354  2.40513  3.72494  3.29354  2.67741  2.69355  4.24690  2.90347  2.73739  3.18146  2.89801  2.37887  2.77519  2.98518  4.58477  3.61503
          0.03100  3.88499  4.60734  0.61958  0.77255  0.48576  0.95510
    173   2.26780  4.22492  3.20655  2.98215  4.03248  2.97633  4.08383  3.49009  3.01835  3.15246  4.15059  3.21681  3.70211  3.37818  3.31638  1.20122  2.75814  3.05140  5.43691  4.12343    173 s - - -
          2.68618  4.42225  2.77519  2.73123  3.46354  2.40513  3.72494  3.29354  2.67741  2.69355  4.24690  2.90347  2.73739  3.18146  2.89801  2.37887  2.77519  2.98518  4.58477  3.61503
          0.03100  3.88499  4.60734  0.61958  0.77255  0.48576  0.95510
    174   3.27944  4.67287  4.26645  3.92202  1.12122  4.09774  3.68592  2.80688  3.79784  2.15607  3.48632  3.95153  4.47532  3.93755  3.92997  3.51891  3.54105  2.79279  3.91097  2.18246    174 f - - -
          2.68618  4.42225  2.77519  2.73123  3.46354  2.40513  3.72494  3.29354  2.67741  2.69355  4.24690  2.90347  2.73739  3.18146  2.89801  2.37887  2.77519  2.98518  4.58477  3.61503
          0.03100  3.88499  4.60734  0.61958  0.77255  0.48576  0.95510
    175   2.68016  4.45454  3.35651  3.25741  4.39984  0.71005  4.37708  4.00235  3.44040  3.65495  4.63067  3.52077  3.84608  3.76354  3.67523  2.85240  3.16236  3.52824  5.49185  4.50210    175 g - - -
          2.68618  4.42225  2.77519  2.73123  3.46354  2.40513  3.72494  3.29354  2.67741  2.69355  4.24690  2.90347  2.73739  3.18146  2.89801  2.37887  2.77519  2.98518  4.58477  3.61503
          0.03100  3.88499  4.60734  0.61958  0.77255  0.48576  0.95510
    176   3.01929  4.85787  3.51119  3.01943  4.21562  3.50510  3.83288  3.75805  2.24178  3.27170  4.27139  3.37829  4.00693  3.05245  0.95943  3.10276  3.28430  3.48142  5.29349  4.14009    176 r - - -
          2.68618  4.42225  2.77519  2.73123  3.46354  2.40513  3.72494  3.29354  2.67741  2.69355  4.24690  2.90347  2.73739  3.18146  2.89801  2.37887  2.77519  2.98518  4.58477  3.61503
          0.03100  3.88499  4.60734  0.61958  0.77255  0.48576  0.95510
    177   3.10614  4.55559  4.40485  3.90156  3.09737  4.20139  4.57042  2.12618  3.67411  1.01575  2.92210  4.18591  4.52305  3.97508  3.87152  3.57664  3.36816  2.07028  5.08836  3.87435    177 l - - -
          2.68618  4.42225  2.77519  2.73123  3.46354  2.40513  3.72494  3.29354  2.67741  2.69355  4.24690  2.90347  2.73739  3.18146  2.89801  2.37887  2.77519  2.98518  4.58477  3.61503
          0.03100  3.88499  4.60734  0.61958  0.77255  0.48576  0.95510
    178   3.27221  4.73149  4.01507  3.67902  2.06358  3.99244  3.51578  3.15155  3.53602  2.58615  3.81631  3.76129  4.39760  3.75767  3.71557  3.40940  3.53314  3.04220  3.77668  1.05148    178 y - - -
          2.68618  4.42225  2.77519  2.73123  3.46354  2.40513  3.72494  3.29354  2.67741  2.69355  4.24690  2.90347  2.73739  3.18146  2.89801  2.37887  2.77519  2.98518  4.58477  3.61503
          0.03100  3.88499  4.60734  0.61958  0.77255  0.48576  0.95510
    179   3.16915  4.62761  4.20965  3.84939  3.14022  3.99815  4.50119  2.34476  3.61702  0.85993  3.15896  4.12367  4.43125  3.98236  3.79111  3.57024  3.46277  2.38538  5.02421  3.75047    179 l - - -
          2.68618  4.42225  2.77519  2.73123  3.46354  2.40513  3.72494  3.29354  2.67741  2.69355  4.24690  2.90347  2.73739  3.18146  2.89801  2.37887  2.77519  2.98518  4.58477  3.61503
          0.03100  3.88499  4.60734  0.61958  0.77255  0.48576  0.95510
    180   2.68016  4.45454  3.35651  3.25741  4.39984  0.71005  4.37708  4.00235  3.44040  3.65495  4.63067  3.52077  3.84608  3.76354  3.67523  2.85240  3.16236  3.52824  5.49185  4.50210    180 g - - -
          2.68618  4.42225  2.77519  2.73123  3.46354  2.40513  3.72494  3.29354  2.67741  2.69355  4.24690  2.90347  2.73739  3.18146  2.89801  2.37887  2.77519  2.98518  4.58477  3.61503
          0.03100  3.88499  4.60734  0.61958  0.77255  0.48576  0.95510
    181   2.68016  4.45454  3.35651  3.25741  4.39984  0.71005  4.37708  4.00235  3.44040  3.65495  4.63067  3.52077  3.84608  3.76354  3.67523  2.85240  3.16236  3.52824  5.49185  4.50210    181 g - - -
          2.68618  4.42225  2.77519  2.73123  3.46354  2.40513  3.72494  3.29354  2.67741  2.69355  4.24690  2.90347  2.73739  3.18146  2.89801  2.37887  2.77519  2.98518  4.58477  3.61503
          0.03100  3.88499  4.60734  0.61958  0.77255  0.48576  0.95510
    182   2.62296  5.11008  2.37597  1.45085  4.43173  3.25006  3.67854  3.87378  2.50536  3.43785  4.28969  2.69657  3.80585  2.68837  2.95138  2.73894  3.05248  3.50829  5.62630  4.23223    182 e - - -
          2.68618  4.42225  2.77519  2.73123  3.46354  2.40513  3.72494  3.29354  2.67741  2.69355  4.24690  2.90347  2.73739  3.18146  2.89801  2.37887  2.77519  2.98518  4.58477  3.61503
          0.03100  3.88499  4.60734  0.61958  0.77255  0.48576  0.95510
    183   2.96275  5.07679  2.49242  1.00770  4.42452  3.28191  3.86958  3.88090  2.75166  3.49592  4.46923  2.93956  3.88704  3.08486  3.16193  2.94376  3.26702  3.56338  5.59373  4.31577    183 e - - -
          2.68618  4.42225  2.77519  2.73123  3.46354  2.40513  3.72494  3.29354  2.67741  2.69355  4.24690  2.90347  2.73739  3.18146  2.89801  2.37887  2.77519  2.98518  4.58477  3.61503
          0.03100  3.88499  4.60734  0.61958  0.77255  0.48576  0.95510
    184   2.92793  4.97002  3.28897  2.74254  4.29677  3.54404  3.62150  3.74827  1.97662  3.23389  4.14524  3.14922  3.96519  2.51419  1.34667  2.95695  3.13573  3.45206  5.33082  4.10972    184 r - - -
          2.68618  4.42225  2.77519  2.73123  3.46354  2.40513  3.72494  3.29354  2.67741  2.69355  4.24690  2.90347  2.73739  3.18146  2.89801  2.37887  2.77519  2.98518  4.58477  3.61503
          0.03100  3.88499  4.60734  0.61958  0.77255  0.48576  0.95510
    185   2.90258  5.17061  1.06079  2.21586  4.50159  3.17588  3.84389  4.08522  2.90917  3.69562  4.62569  2.72862  3.82995  3.05899  3.45494  2.84810  3.23741  3.69844  5.73985  4.32558    185 d - - -
          2.68618  4.42225  2.77519  2.73123  3.46354  2.40513  3.72494  3.29354  2.67741  2.69355  4.24690  2.90347  2.73739  3.18146  2.89801  2.37887  2.77519  2.98518  4.58477  3.61503
          0.03100  3.88499  4.60734  0.61958  0.77255  0.48576  0.95510
    186   3.04081  4.45587  4.35375  3.96989  3.38246  4.08026  4.69558  1.06254  3.79828  1.96576  3.31569  4.21346  4.51013  4.14518  3.99340  3.57664  3.33970  1.84593  5.27599  4.01547    186 i - - -
          2.68618  4.42225  2.77519  2.73123  3.46354  2.40513  3.72494  3.29354  2.67741  2.69355  4.24690  2.90347  2.73739  3.18146  2.89801  2.37887  2.77519  2.98518  4.58477  3.61503
          0.03100  3.88499  4.60734  0.61958  0.77255  0.48576  0.95510
    187   2.80005  4.28480  4.07775  3.50559  3.13654  3.91924  4.20816  1.84859  3.14312  1.61245  2.64227  3.81037  4.24313  3.64267  3.61094  3.21153  3.03104  2.12222  4.91748  3.74152    187 l - - -
          2.68618  4.42225  2.77519  2.73123  3.46354  2.40513  3.72494  3.29354  2.67741  2.69355  4.24690  2.90347  2.73739  3.18146  2.89801  2.37887  2.77519  2.98518  4.58477  3.61503
          0.03100  3.88499  4.60734  0.61958  0.77255  0.48576  0.95510
    188   1.16953  4.14466  3.54311  3.26300  3.95511  3.03006  4.24625  2.97032  3.22596  2.90143  3.93882  3.39524  3.75750  3.56521  3.48956  2.49966  2.75510  2.53980  5.46017  4.21964    188 a - - -
          2.68618  4.42225  2.77519  2.73123  3.46354  2.40513  3.72494  3.29354  2.67741  2.69355  4.24690  2.90347  2.73739  3.18146  2.89801  2.37887  2.77519  2.98518  4.58477  3.61503
          0.03100  3.88499  4.60734  0.61958  0.77255  0.48576  0.95510
    189   1.85362  4.17158  3.20412  3.01858  4.27221  1.39445  4.17353  3.63016  3.16240  3.37619  4.24754  3.22371  3.66188  3.45671  3.46762  2.40870  2.72607  3.11990  5.60401  4.39511    189 g - - -
          2.68618  4.42225  2.77519  2.73123  3.46354  2.40513  3.72494  3.29354  2.67741  2.69355  4.24690  2.90347  2.73739  3.18146  2.89801  2.37887  2.77519  2.98518  4.58477  3.61503
          0.03100  3.88499  4.60734  0.61958  0.77255  0.48576  0.95510
    190   2.01959  4.16508  3.34052  3.01009  4.05924  2.97408  4.06658  3.36356  2.99482  3.13602  3.90814  3.22736  3.68043  3.33615  3.30980  1.37625  2.68979  2.87195  5.44571  4.19435    190 s - - -
          2.68618  4.42225  2.77519  2.73123  3.46354  2.40513  3.72494  3.29354  2.67741  2.69355  4.24690  2.90347  2.73739  3.18146  2.89801  2.37887  2.77519  2.98518  4.58477  3.61503
          0.03100  3.88499  4.60734  0.61958  0.77255  0.48576  0.95510
    191   2.42593  4.86897  2.96128  2.41062  4.17449  3.36581  3.57708  3.58070  2.10603  3.14230  3.96190  2.91798  3.81319  2.45694  2.19715  2.52301  2.86365  3.22127  5.33259  4.02853    191 k - - -
          2.68618  4.42225  2.77519  2.73123  3.46354  2.40513  3.72494  3.29354  2.67741  2.69355  4.24690  2.90347  2.73739  3.18146  2.89801  2.37887  2.77519  2.98518  4.58477  3.61503
          0.03100  3.88499  4.60734  0.61958  0.77255  0.48576  0.95510
    192   1.01849  4.17451  3.43564  3.22487  4.10839  2.93274  4.26034  3.27184  3.25196  3.15468  4.13423  3.37216  3.73225  3.58640  3.50916  2.50262  2.78858  2.88847  5.50831  4.30953    192 a - - -
          2.68618  4.42225  2.77519  2.73123  3.46354  2.40513  3.72494  3.29354  2.67741  2.69355  4.24690  2.90347  2.73739  3.18146  2.89801  2.37887  2.77519  2.98518  4.58477  3.61503
          0.03100  3.88499  4.60734  0.61958  0.77255  0.48576  0.95510
    193   1.53866  4.23077  3.70080  3.24632  3.66647  3.35490  4.17267  2.37386  3.14974  2.46129  3.58515  3.49710  3.94461  3.48975  3.44943  2.74457  2.85267  2.07798  5.25812  4.01908    193 a - - -
          2.68618  4.42225  2.77519  2.73123  3.46354  2.40513  3.72494  3.29354  2.67741  2.69355  4.24690  2.90347  2.73739  3.18146  2.89801  2.37887  2.77519  2.98518  4.58477  3.61503
          0.03100  3.88499  4.60734  0.61958  0.77255  0.48576  0.95510
    194   2.95098  4.41233  4.23182  3.58936  3.23216  4.08360  4.43729  1.99054  3.53311  1.27799  3.09652  4.00561  4.40961  3.83239  3.76805  3.41460  3.19882  1.82793  5.10164  3.91226    194 l - - -
          2.68618  4.42225  2.77519  2.73123  3.46354  2.40513  3.72494  3.29354  2.67741  2.69355  4.24690  2.90347  2.73739  3.18146  2.89801  2.37887  2.77519  2.98518  4.58477  3.61503
          0.03100  3.88499  4.60734  0.61958  0.77255  0.48576  0.95510
    195   2.12327  4.77389  2.66631  2.18108  4.08214  3.27723  3.58201  3.50172  2.46330  3.10498  3.92751  2.72334  3.76685  2.79317  2.89876  2.43806  2.68880  3.12678  5.34609  4.00483    195 a - - -
          2.68618  4.42225  2.77519  2.73123  3.46354  2.40513  3.72494  3.29354  2.67741  2.69355  4.24690  2.90347  2.73739  3.18146  2.89801  2.37887  2.77519  2.98518  4.58477  3.61503
          0.03100  3.88499  4.60734  0.61958  0.77255  0.48576  0.95510
    196   1.22663  4.09657  3.44365  3.15554  4.10254  2.93230  4.17828  3.27556  3.15197  3.14236  4.04384  3.29392  3.67126  3.47271  3.43526  2.27325  2.48425  2.82586  5.50869  4.29417    196 a - - -
          2.68618  4.42225  2.77519  2.73123  3.46354  2.40513  3.72494  3.29354  2.67741  2.69355  4.24690  2.90347  2.73739  3.18146  2.89801  2.37887  2.77519  2.98518  4.58477  3.61503
          0.03100  3.88499  4.60734  0.61958  0.77255  0.48576  0.95510
    197   3.12470  4.47774  4.62930  4.07394  3.15465  4.38192  4.71570  1.49716  3.93173  1.34775  2.64250  4.35288  4.61506  4.13079  4.10979  3.72122  3.35647  1.95338  5.16347  4.03994    197 l - - -
          2.68618  4.42225  2.77519  2.73123  3.46354  2.40513  3.72494  3.29354  2.67741  2.69355  4.24690  2.90347  2.73739  3.18146  2.89801  2.37887  2.77519  2.98518  4.58477  3.61503
          0.03100  3.88499  4.60734  0.61958  0.77255  0.48576  0.95510
    198   2.42130  5.01370  2.43312  1.51019  4.36955  3.24849  3.68733  3.77261  2.48037  3.37429  4.22667  2.74750  3.80027  2.83177  2.96086  2.71609  3.01498  3.41510  5.58486  4.20643    198 e - - -
          2.68618  4.42225  2.77519  2.73123  3.46354  2.40513  3.72494  3.29354  2.67741  2.69355  4.24690  2.90347  2.73739  3.18146  2.89801  2.37887  2.77519  2.98518  4.58477  3.61503
          0.03100  3.88499  4.60734  0.61958  0.77255  0.48576  0.95510
    199   2.65018  4.79928  2.63821  2.38528  4.01792  3.26173  3.58708  3.63168  2.50503  3.22615  4.08223  1.76454  3.80025  2.89243  2.92548  2.43472  2.94236  3.28091  5.33258  3.75685    199 n - - -
          2.68618  4.42225  2.77519  2.73123  3.46354  2.40513  3.72494  3.29354  2.67741  2.69355  4.24690  2.90347  2.73739  3.18146  2.89801  2.37887  2.77519  2.98518  4.58477  3.61503
          0.03100  3.88499  4.60734  0.61958  0.77255  0.48576  0.95510
    200   2.57115  4.26179  4.19794  3.66035  3.46485  3.97019  4.42915  1.69065  3.55464  2.10847  3.30442  3.94174  4.34646  3.84682  3.81094  3.22496  3.06817  1.38964  5.19256  3.98094    200 v - - -
          2.68618  4.42225  2.77519  2.73123  3.46354  2.40513  3.72494  3.29354  2.67741  2.69355  4.24690  2.90347  2.73739  3.18146  2.89801  2.37887  2.77519  2.98518  4.58477  3.61503
          0.03100  3.88499  4.60734  0.61958  0.77255  0.48576  0.95510
    201   2.49013  4.67385  2.97083  2.43851  3.90916  3.26677  3.53649  3.31368  2.36517  2.91760  3.76743  2.92851  3.17474  2.60867  2.78974  2.34135  2.76593  2.91353  5.19949  3.68285    201 s - - -
          2.68618  4.42225  2.77519  2.73123  3.46354  2.40513  3.72494  3.29354  2.67741  2.69355  4.24690  2.90347  2.73739  3.18146  2.89801  2.37887  2.77519  2.98518  4.58477  3.61503
          0.03100  3.88499  4.60734  0.61958  0.77255  0.48576  0.95510
    202   2.68016  4.45454  3.35651  3.25741  4.39984  0.71005  4.37708  4.00235  3.44040  3.65495  4.63067  3.52077  3.84608  3.76354  3.67523  2.85240  3.16236  3.52824  5.49185  4.50210    202 g - - -
          2.68618  4.42225  2.77519  2.73123  3.46354  2.40513  3.72494  3.29354  2.67741  2.69355  4.24690  2.90347  2.73739  3.18146  2.89801  2.37887  2.77519  2.98518  4.58477  3.61503
          0.03100  3.88499  4.60734  0.61958  0.77255  0.48576  0.95510
    203   2.94962  4.92208  3.38376  2.83816  4.29782  3.53581  3.67329  3.73071  1.96614  3.25100  4.18150  3.21942  3.98196  2.84815  1.20192  2.99924  3.17472  3.43797  5.32870  4.13576    203 r - - -
          2.68618  4.42225  2.77519  2.73123  3.46354  2.40513  3.72494  3.29354  2.67741  2.69355  4.24690  2.90347  2.73739  3.18146  2.89801  2.37887  2.77519  2.98518  4.58477  3.61503
          0.03525  3.88499  4.26276  0.61958  0.77255  0.48576  0.95510
    204   2.40637  4.87221  2.45085  1.97825  4.16695  3.26418  3.60077  3.55996  2.42012  3.15761  3.98429  2.83230  3.52609  2.74532  2.90113  2.51519  2.83928  3.01388  5.39730  4.03277    204 e - - -
          2.68618  4.42225  2.77519  2.73123  3.46354  2.40513  3.72494  3.29354  2.67741  2.69355  4.24690  2.90347  2.73739  3.18146  2.89801  2.37887  2.77519  2.98518  4.58477  3.61503
          0.03113  3.88088  4.60323  0.61958  0.77255  0.48340  0.95889
    205   2.52869  4.49133  3.12189  2.53158  3.27885  3.42958  3.27478  2.95238  2.53053  2.66942  3.58098  2.83012  3.62788  2.78439  2.84814  2.58985  2.68781  2.74190  5.03422  3.53234    205 a - - -
          2.68618  4.42225  2.77519  2.73123  3.46354  2.40513  3.72494  3.29354  2.67741  2.69355  4.24690  2.90347  2.73739  3.18146  2.89801  2.37887  2.77519  2.98518  4.58477  3.61503
          0.03709  3.88499  4.14363  0.61958  0.77255  0.48576  0.95510
    206   2.52394  4.50042  2.99449  2.54871  3.63320  3.17552  3.64742  3.05903  2.51491  2.62635  3.52913  2.99069  2.96976  2.86300  2.93232  2.53691  2.71561  2.75105  4.70181  3.62625    206 k - - -
          2.68618  4.42225  2.77519  2.73123  3.46354  2.40513  3.72494  3.29354  2.67741  2.69355  4.24690  2.90347  2.73739  3.18146  2.89801  2.37887  2.77519  2.98518  4.58477  3.61503
          0.03555  3.87909  4.25046  0.61958  0.77255  0.49119  0.94648
    207   2.42842  4.72232  2.77921  2.38122  3.84982  2.87751  3.59155  3.35618  2.34074  2.95175  3.78951  2.85993  3.61012  2.65987  2.85906  2.45544  2.70425  3.04120  5.24665  3.91600    207 k - - -
          2.68618  4.42225  2.77519  2.73123  3.46354  2.40513  3.72494  3.29354  2.67741  2.69355  4.24690  2.90347  2.73739  3.18146  2.89801  2.37887  2.77519  2.98518  4.58477  3.61503
          0.05398  3.87486  3.44845  0.61958  0.77255  0.48876  0.95033
    208   2.40692  4.64376  2.86981  2.40094  3.77188  3.06908  3.60336  3.22369  2.40660  2.83451  3.65574  2.90066  3.72436  2.67936  2.87740  2.36999  2.73759  2.94070  5.17579  3.86194    208 s - - -
          2.68618  4.42225  2.77519  2.73123  3.46354  2.40513  3.72494  3.29354  2.67741  2.69355  4.24690  2.90347  2.73739  3.18146  2.89801  2.37887  2.77519  2.98518  4.58477  3.61503
          0.07408  3.85723  2.99014  0.61958  0.77255  0.47897  0.96606
    209   2.81209  5.11061  2.40745  1.43915  4.40971  3.26784  3.66080  3.84359  2.32893  3.40404  4.27666  2.78335  3.81557  2.80446  2.76947  2.77087  3.07461  3.49655  5.58046  4.21104    209 e - - -
          2.68618  4.42225  2.77520  2.73118  3.46354  2.40513  3.72495  3.29354  2.67741  2.69355  4.24690  2.90347  2.73740  3.18147  2.89801  2.37887  2.77520  2.98519  4.58477  3.61503
          0.05004  3.01988        *  0.53156  0.88598  0.00000        *
//
HMMER3/f [3.1b2 | February 2015]
NAME  Tdp_lightLightGreen.SPU3
LENG  207
ALPH  amino
RF    no
MM    no
CONS  yes
CS    no
MAP   yes
DATE  Thu Nov 19 21:58:06 2020
NSEQ  26
EFFN  0.568115
CKSUM 1057223635
STATS LOCAL MSV      -10.3349  0.70491
STATS LOCAL VITERBI  -11.1952  0.70491
STATS LOCAL FORWARD   -4.7422  0.70491
HMM          A        C        D        E        F        G        H        I        K        L        M        N        P        Q        R        S        T        V        W        Y   
            m->m     m->i     m->d     i->m     i->i     d->m     d->d
  COMPO   2.35013  4.50954  3.00389  2.69623  3.39797  2.77724  3.82226  2.64148  2.80681  2.39820  3.58562  3.18114  3.44330  3.10829  2.88979  2.72683  2.92047  2.51661  5.07788  3.54949
          2.68618  4.42225  2.77519  2.73123  3.46354  2.40513  3.72494  3.29354  2.67741  2.69355  4.24690  2.90347  2.73739  3.18146  2.89801  2.37887  2.77519  2.98518  4.58477  3.61503
          0.02987  3.92156  4.64390  0.61958  0.77255  0.00000        *
      1   2.39825  4.25876  3.44293  3.00431  3.54047  3.15300  3.92775  2.78977  2.88718  2.56121  1.86624  3.18968  3.89182  3.26476  3.18158  2.73102  2.82208  2.55867  5.01983  3.77326      1 m - - -
          2.68618  4.42225  2.77519  2.73123  3.46354  2.40513  3.72494  3.29354  2.67741  2.69355  4.24690  2.90347  2.73739  3.18146  2.89801  2.37887  2.77519  2.98518  4.58477  3.61503
          0.02987  3.92156  4.64390  0.61958  0.77255  0.48576  0.95510
      2   2.07803  4.22618  3.86680  3.34170  3.50883  3.64599  4.18053  2.05140  3.25298  2.31964  3.42373  3.63638  4.10616  3.55901  3.54363  2.87547  2.91947  1.62309  5.10532  3.88320      2 v - - -
          2.68618  4.42225  2.77519  2.73123  3.46354  2.40513  3.72494  3.29354  2.67741  2.69355  4.24690  2.90347  2.73739  3.18146  2.89801  2.37887  2.77519  2.98518  4.58477  3.61503
          0.02987  3.92156  4.64390  0.61958  0.77255  0.48576  0.95510
      3   2.92576  5.46266  1.35477  1.68626  4.74839  3.18966  3.74683  4.25811  2.77291  3.77866  4.64463  2.66165  3.81710  2.91902  3.36479  2.81207  3.21802  3.84327  5.93304  4.43880      3 d - - -
          2.68618  4.42225  2.77519  2.73123  3.46354  2.40513  3.72494  3.29354  2.67741  2.69355  4.24690  2.90347  2.73739  3.18146  2.89801  2.37887  2.77519  2.98518  4.58477  3.61503
          0.02987  3.92156  4.64390  0.61958  0.77255  0.48576  0.95510
      4   3.19107  4.60858  4.48321  3.99850  3.07846  4.29070  4.62613  2.04326  3.76514  0.94351  2.98299  4.27910  4.59212  4.05672  3.94658  3.68691  3.44699  2.18765  5.08437  3.85365      4 l - - -
          2.68618  4.42225  2.77519  2.73123  3.46354  2.40513  3.72494  3.29354  2.67741  2.69355  4.24690  2.90347  2.73739  3.18146  2.89801  2.37887  2.77519  2.98518  4.58477  3.61503
          0.02987  3.92156  4.64390  0.61958  0.77255  0.48576  0.95510
      5   3.06072  4.89668  3.55636  3.05705  4.26369  3.53947  3.85973  3.80868  2.25705  3.31568  4.31446  3.41311  4.03956  3.07751  0.90600  3.14245  3.32326  3.53048  5.32676  4.18025      5 r - - -
          2.68618  4.42225  2.77519  2.73123  3.46354  2.40513  3.72494  3.29354  2.67741  2.69355  4.24690  2.90347  2.73739  3.18146  2.89801  2.37887  2.77519  2.98518  4.58477  3.61503
          0.02987  3.92156  4.64390  0.61958  0.77255  0.48576  0.95510
      6   1.81908  2.94658  3.68802  3.24744  3.92815  2.97332  4.14227  3.24298  3.18260  3.00835  3.87089  3.35117  3.68016  3.46543  3.46987  1.69431  2.32259  2.83213  5.33748  4.14208      6 s - - -
          2.68618  4.42225  2.77519  2.73123  3.46354  2.40513  3.72494  3.29354  2.67741  2.69355  4.24690  2.90347  2.73739  3.18146  2.89801  2.37887  2.77519  2.98518  4.58477  3.61503
          0.02987  3.92156  4.64390  0.61958  0.77255  0.48576  0.95510
      7   3.44998  4.77049  4.38235  4.02631  1.61745  4.22610  3.45160  3.18845  3.88943  2.55913  3.80582  3.92675  4.55581  3.94877  3.99328  3.58825  3.67964  3.10350  3.62855  1.10512      7 y - - -
          2.68618  4.42225  2.77519  2.73123  3.46354  2.40513  3.72494  3.29354  2.67741  2.69355  4.24690  2.90347  2.73739  3.18146  2.89801  2.37887  2.77519  2.98518  4.58477  3.61503
          0.02987  3.92156  4.64390  0.61958  0.77255  0.48576  0.95510
      8   2.77474  3.81227  4.32555  3.80577  3.53966  3.90851  4.54078  1.80196  3.69071  2.24661  3.40753  4.01691  4.34985  3.97559  3.92471  3.27256  2.88059  1.18468  5.27968  4.06775      8 v - - -
          2.68618  4.42225  2.77519  2.73123  3.46354  2.40513  3.72494  3.29354  2.67741  2.69355  4.24690  2.90347  2.73739  3.18146  2.89801  2.37887  2.77519  2.98518  4.58477  3.61503
          0.02987  3.92156  4.64390  0.61958  0.77255  0.48576  0.95510
      9   3.04811  4.46866  4.29878  3.80006  1.46029  4.07247  3.87885  2.37384  3.67038  1.96087  3.23170  3.93530  4.39490  3.83556  3.83884  3.39462  3.28259  2.37573  4.20465  2.49500      9 f - - -
          2.68618  4.42225  2.77519  2.73123  3.46354  2.40513  3.72494  3.29354  2.67741  2.69355  4.24690  2.90347  2.73739  3.18146  2.89801  2.37887  2.77519  2.98518  4.58477  3.61503
          0.02987  3.92156  4.64390  0.61958  0.77255  0.48576  0.95510
     10   3.19630  4.56780  4.61112  4.09309  3.11936  4.39034  4.72358  1.77456  3.90369  1.04045  2.97020  4.37351  4.64561  4.14205  4.07927  3.76184  3.43874  2.06092  5.15018  3.97413     10 l - - -
          2.68618  4.42225  2.77519  2.73123  3.46354  2.40513  3.72494  3.29354  2.67741  2.69355  4.24690  2.90347  2.73739  3.18146  2.89801  2.37887  2.77519  2.98518  4.58477  3.61503
          0.02987  3.92156  4.64390  0.61958  0.77255  0.48576  0.95510
     11   3.04229  5.17823  0.85015  2.36571  4.56182  3.24781  3.97426  4.16115  3.06766  3.76070  4.73978  2.92459  3.90406  3.21342  3.59062  2.99904  3.38187  3.79508  5.72089  4.42649     11 d - - -
          2.68618  4.42225  2.77519  2.73123  3.46354  2.40513  3.72494  3.29354  2.67741  2.69355  4.24690  2.90347  2.73739  3.18146  2.89801  2.37887  2.77519  2.98518  4.58477  3.61503
          0.02987  3.92156  4.64390  0.61958  0.77255  0.48576  0.95510
     12   2.54499  4.62229  2.85535  2.53508  4.15710  3.21966  3.75857  3.60072  2.45641  3.21390  4.05650  2.71623  3.78268  2.94887  2.75105  1.59464  2.87388  3.22086  5.41590  4.10818     12 s - - -
          2.68618  4.42225  2.77519  2.73123  3.46354  2.40513  3.72494  3.29354  2.67741  2.69355  4.24690  2.90347  2.73739  3.18146  2.89801  2.37887  2.77519  2.98518  4.58477  3.61503
          0.02987  3.92156  4.64390  0.61958  0.77255  0.48576  0.95510
     13   3.18918  4.62672  4.43948  3.95277  3.06078  4.25699  4.58435  2.19704  3.69187  0.91729  2.84012  4.23812  4.56586  4.00566  3.87438  3.65476  3.44578  2.27138  5.06188  3.83334     13 l - - -
          2.68618  4.42225  2.77519  2.73123  3.46354  2.40513  3.72494  3.29354  2.67741  2.69355  4.24690  2.90347  2.73739  3.18146  2.89801  2.37887  2.77519  2.98518  4.58477  3.61503
          0.02987  3.92156  4.64390  0.61958  0.77255  0.48576  0.95510
     14   2.91963  4.90703  2.93529  2.69061  4.08212  3.39838  3.84941  3.72023  2.50797  3.21773  4.24404  3.15084  3.95244  1.14929  2.79126  2.96523  3.21648  3.44680  5.34537  4.04231     14 q - - -
          2.68618  4.42225  2.77519  2.73123  3.46354  2.40513  3.72494  3.29354  2.67741  2.69355  4.24690  2.90347  2.73739  3.18146  2.89801  2.37887  2.77519  2.98518  4.58477  3.61503
          0.02987  3.92156  4.64390  0.61958  0.77255  0.48576  0.95510
     15   2.26017  4.34068  3.19275  2.98816  4.15158  3.06991  4.13317  3.50603  3.04824  3.22025  4.18909  3.26998  1.26993  3.41673  3.34751  2.59013  2.88059  3.11259  5.50344  4.27449     15 p - - -
          2.68618  4.42225  2.77519  2.73123  3.46354  2.40513  3.72494  3.29354  2.67741  2.69355  4.24690  2.90347  2.73739  3.18146  2.89801  2.37887  2.77519  2.98518  4.58477  3.61503
          0.02987  3.92156  4.64390  0.61958  0.77255  0.48576  0.95510
     16   2.76222  4.85182  2.80471  2.54674  4.11785  3.32691  3.74847  3.69329  2.40315  3.25031  4.18726  3.01301  3.87881  1.43708  2.71005  2.69353  3.06327  3.36843  5.38504  4.02931     16 q - - -
          2.68618  4.42225  2.77519  2.73123  3.46354  2.40513  3.72494  3.29354  2.67741  2.69355  4.24690  2.90347  2.73739  3.18146  2.89801  2.37887  2.77519  2.98518  4.58477  3.61503
          0.02987  3.92156  4.64390  0.61958  0.77255  0.48576  0.95510
     17   3.01940  4.48552  4.06500  3.57441  1.64987  3.94430  2.98800  2.96859  3.46045  2.38623  3.58049  3.69781  4.28882  3.63843  3.66277  3.24296  3.24540  2.66233  3.86177  1.76624     17 f - - -
          2.68618  4.42225  2.77519  2.73123  3.46354  2.40513  3.72494  3.29354  2.67741  2.69355  4.24690  2.90347  2.73739  3.18146  2.89801  2.37887  2.77519  2.98518  4.58477  3.61503
          0.02987  3.92156  4.64390  0.61958  0.77255  0.48576  0.95510
     18   0.94529  4.21654  3.51238  3.30581  4.10120  3.03979  4.32207  3.23406  3.32333  3.11341  4.13977  3.44304  3.78364  3.65998  3.57055  2.56637  2.84712  2.87997  5.52345  4.32913     18 a - - -
          2.68618  4.42225  2.77519  2.73123  3.46354  2.40513  3.72494  3.29354  2.67741  2.69355  4.24690  2.90347  2.73739  3.18146  2.89801  2.37887  2.77519  2.98518  4.58477  3.61503
          0.02987  3.92156  4.64390  0.61958  0.77255  0.48576  0.95510
     19   1.62783  4.13646  3.35231  3.08122  4.20577  2.91739  4.16166  3.55273  3.13377  3.30288  4.16002  3.25206  3.66127  3.43816  3.44124  1.44108  2.68218  3.05453  5.57000  4.34090     19 s - - -
          2.68618  4.42225  2.77519  2.73123  3.46354  2.40513  3.72494  3.29354  2.67741  2.69355  4.24690  2.90347  2.73739  3.18146  2.89801  2.37887  2.77519  2.98518  4.58477  3.61503
          0.02987  3.92156  4.64390  0.61958  0.77255  0.48576  0.95510
     20   3.37931  4.71757  4.38117  4.01817  1.09365  4.20060  3.54433  3.00706  3.88046  2.35785  3.63832  3.95631  4.53606  3.95941  3.98589  3.57322  3.61553  2.95936  3.73368  1.84259     20 f - - -
          2.68618  4.42225  2.77519  2.73123  3.46354  2.40513  3.72494  3.29354  2.67741  2.69355  4.24690  2.90347  2.73739  3.18146  2.89801  2.37887  2.77519  2.98518  4.58477  3.61503
          0.02987  3.92156  4.64390  0.61958  0.77255  0.48576  0.95510
     21   2.85733  4.51237  3.69042  3.18623  3.24944  3.79312  4.03150  2.47966  2.92068  1.34256  3.21868  3.56519  4.16803  2.81101  3.18757  3.11903  3.09789  2.51308  4.96117  3.69536     21 l - - -
          2.68618  4.42225  2.77519  2.73123  3.46354  2.40513  3.72494  3.29354  2.67741  2.69355  4.24690  2.90347  2.73739  3.18146  2.89801  2.37887  2.77519  2.98518  4.58477  3.61503
          0.02987  3.92156  4.64390  0.61958  0.77255  0.48576  0.95510
     22   1.53233  4.15725  3.29632  3.07415  4.27322  1.62861  4.19433  3.62572  3.18877  3.36949  4.22677  3.25510  3.66852  3.47561  3.49580  2.39911  2.71178  3.11044  5.61347  4.40762     22 a - - -
          2.68618  4.42225  2.77519  2.73123  3.46354  2.40513  3.72494  3.29354  2.67741  2.69355  4.24690  2.90347  2.73739  3.18146  2.89801  2.37887  2.77519  2.98518  4.58477  3.61503
          0.02987  3.92156  4.64390  0.61958  0.77255  0.48576  0.95510
     23   2.31001  4.20527  3.37122  3.10773  4.04152  3.02971  4.15040  3.23935  3.06966  3.09803  4.04953  3.30717  3.74695  3.44676  3.34739  2.39890  1.26252  2.86747  5.46400  4.20979     23 t - - -
          2.68618  4.42225  2.77519  2.73123  3.46354  2.40513  3.72494  3.29354  2.67741  2.69355  4.24690  2.90347  2.73739  3.18146  2.89801  2.37887  2.77519  2.98518  4.58477  3.61503
          0.02987  3.92156  4.64390  0.61958  0.77255  0.48576  0.95510
     24   2.88364  4.32584  4.36640  3.87515  3.55123  4.04860  4.66259  1.71024  3.74971  2.15528  3.39316  4.11927  4.46330  4.06187  3.99087  3.42452  2.96682  1.13818  5.38526  4.16671     24 v - - -
          2.68618  4.42225  2.77519  2.73123  3.46354  2.40513  3.72494  3.29354  2.67741  2.69355  4.24690  2.90347  2.73739  3.18146  2.89801  2.37887  2.77519  2.98518  4.58477  3.61503
          0.02987  3.92156  4.64390  0.61958  0.77255  0.48576  0.95510
     25   1.18642  4.11824  3.40135  3.14745  4.17220  2.91960  4.20058  3.46773  3.18838  3.26329  4.14118  3.28829  3.67076  3.49531  3.47542  2.02450  2.68756  2.99510  5.55802  4.33405     25 a - - -
          2.68618  4.42225  2.77519  2.73123  3.46354  2.40513  3.72494  3.29354  2.67741  2.69355  4.24690  2.90347  2.73739  3.18146  2.89801  2.37887  2.77519  2.98518  4.58477  3.61503
          0.02987  3.92156  4.64390  0.61958  0.77255  0.48576  0.95510
     26   2.87610  5.07277  3.09787  2.57303  4.44394  3.52267  3.58230  3.83377  1.79706  3.31842  4.16538  3.03539  3.92139  1.80963  2.09531  2.86787  3.07136  3.50183  5.41948  4.17750     26 k - - -
          2.68618  4.42225  2.77519  2.73123  3.46354  2.40513  3.72494  3.29354  2.67741  2.69355  4.24690  2.90347  2.73739  3.18146  2.89801  2.37887  2.77519  2.98518  4.58477  3.61503
          0.02987  3.92156  4.64390  0.61958  0.77255  0.48576  0.95510
     27   2.72622  4.49695  3.41005  3.31561  4.45732  0.65723  4.43302  4.06874  3.50357  3.71676  4.69279  3.57430  3.88967  3.82382  3.73437  2.89951  3.21127  3.58758  5.53965  4.56083     27 G - - -
          2.68618  4.42225  2.77519  2.73123  3.46354  2.40513  3.72494  3.29354  2.67741  2.69355  4.24690  2.90347  2.73739  3.18146  2.89801  2.37887  2.77519  2.98518  4.58477  3.61503
          0.02987  3.92156  4.64390  0.61958  0.77255  0.48576  0.95510
     28   3.39763  4.72416  4.40184  4.03908  1.11156  4.21414  3.51660  3.04890  3.90003  2.40360  3.67326  3.95563  4.54434  3.96494  3.99835  3.58131  3.63042  2.99211  3.69932  1.74596     28 f - - -
          2.68618  4.42225  2.77519  2.73123  3.46354  2.40513  3.72494  3.29354  2.67741  2.69355  4.24690  2.90347  2.73739  3.18146  2.89801  2.37887  2.77519  2.98518  4.58477  3.61503
          0.02987  3.92156  4.64390  0.61958  0.77255  0.48576  0.95510
     29   3.21024  4.65790  4.26829  3.90826  3.15437  4.04449  4.54858  2.36099  3.67553  0.81707  3.16181  4.17898  4.47134  4.03212  3.84361  3.62092  3.50222  2.41109  5.05158  3.78627     29 l - - -
          2.68618  4.42225  2.77519  2.73123  3.46354  2.40513  3.72494  3.29354  2.67741  2.69355  4.24690  2.90347  2.73739  3.18146  2.89801  2.37887  2.77519  2.98518  4.58477  3.61503
          0.02987  3.92156  4.64390  0.61958  0.77255  0.48576  0.95510
     30   2.81672  4.56607  3.42917  3.27517  4.26639  3.25080  4.34872  3.82426  3.33664  3.44585  4.49770  3.57700  0.74124  3.72393  3.57674  2.98572  3.26212  3.46406  5.43964  4.38768     30 p - - -
          2.68618  4.42225  2.77519  2.73123  3.46354  2.40513  3.72494  3.29354  2.67741  2.69355  4.24690  2.90347  2.73739  3.18146  2.89801  2.37887  2.77519  2.98518  4.58477  3.61503
          0.02987  3.92156  4.64390  0.61958  0.77255  0.48576  0.95510
     31   2.55662  4.26382  3.46389  2.90748  3.43565  3.52612  3.81536  2.31681  2.70366  2.47639  3.39254  3.13649  3.92315  3.14623  3.01729  2.79392  2.51157  2.08080  4.89065  3.65955     31 v - - -
          2.68618  4.42225  2.77519  2.73123  3.46354  2.40513  3.72494  3.29354  2.67741  2.69355  4.24690  2.90347  2.73739  3.18146  2.89801  2.37887  2.77519  2.98518  4.58477  3.61503
          0.02987  3.92156  4.64390  0.61958  0.77255  0.48576  0.95510
     32   1.88288  4.39223  3.21376  2.72078  3.86093  3.25115  3.79615  3.19923  2.64033  2.89568  3.76565  3.11902  2.74532  3.02004  2.73300  2.57770  2.76450  2.64794  5.21506  3.95134     32 a - - -
          2.68618  4.42225  2.77519  2.73123  3.46354  2.40513  3.72494  3.29354  2.67741  2.69355  4.24690  2.90347  2.73739  3.18146  2.89801  2.37887  2.77519  2.98518  4.58477  3.61503
          0.02987  3.92156  4.64390  0.61958  0.77255  0.48576  0.95510
     33   2.58592  4.58864  3.04747  2.49887  3.49207  2.27045  3.52871  3.19401  2.48130  2.84044  3.69942  3.02350  3.82973  2.86615  2.67668  2.67689  2.82352  2.91653  5.08063  3.52472     33 g - - -
          2.68618  4.42225  2.77519  2.73123  3.46354  2.40513  3.72494  3.29354  2.67741  2.69355  4.24690  2.90347  2.73739  3.18146  2.89801  2.37887  2.77519  2.98518  4.58477  3.61503
          0.02987  3.92156  4.64390  0.61958  0.77255  0.48576  0.95510
     34   2.67590  4.70743  3.04262  2.47562  3.87350  3.45702  3.66946  3.24339  2.37528  2.83194  2.89823  3.04288  3.87248  1.97791  2.72466  2.74966  2.90851  2.99539  5.20183  3.91157     34 q - - -
          2.68618  4.42225  2.77519  2.73123  3.46354  2.40513  3.72494  3.29354  2.67741  2.69355  4.24690  2.90347  2.73739  3.18146  2.89801  2.37887  2.77519  2.98518  4.58477  3.61503
          0.02987  3.92156  4.64390  0.61958  0.77255  0.48576  0.95510
     35   0.94529  4.21654  3.51238  3.30581  4.10120  3.03979  4.32207  3.23406  3.32333  3.11341  4.13977  3.44304  3.78364  3.65998  3.57055  2.56637  2.84712  2.87997  5.52345  4.32913     35 a - - -
          2.68618  4.42225  2.77519  2.73123  3.46354  2.40513  3.72494  3.29354  2.67741  2.69355  4.24690  2.90347  2.73739  3.18146  2.89801  2.37887  2.77519  2.98518  4.58477  3.61503
          0.02987  3.92156  4.64390  0.61958  0.77255  0.48576  0.95510
     36   1.91058  4.15629  3.30220  3.05868  4.21827  2.92115  4.16111  3.57710  3.12453  3.32663  4.19237  3.24216  3.66788  3.43772  3.42965  1.25091  2.69984  3.07725  5.58313  4.34211     36 s - - -
          2.68618  4.42225  2.77519  2.73123  3.46354  2.40513  3.72494  3.29354  2.67741  2.69355  4.24690  2.90347  2.73739  3.18146  2.89801  2.37887  2.77519  2.98518  4.58477  3.61503
          0.02987  3.92156  4.64390  0.61958  0.77255  0.48576  0.95510
     37   3.21024  4.65790  4.26829  3.90826  3.15437  4.04449  4.54858  2.36099  3.67553  0.81707  3.16181  4.17898  4.47134  4.03212  3.84361  3.62092  3.50222  2.41109  5.05158  3.78627     37 l - - -
          2.68618  4.42225  2.77519  2.73123  3.46354  2.40513  3.72494  3.29354  2.67741  2.69355  4.24690  2.90347  2.73739  3.18146  2.89801  2.37887  2.77519  2.98518  4.58477  3.61503
          0.02987  3.92156  4.64390  0.61958  0.77255  0.48576  0.95510
     38   3.12641  4.48401  4.39339  3.92752  1.39646  4.08381  3.57465  2.68707  3.78301  2.23039  3.48423  3.89404  4.40452  3.86466  3.88538  3.40248  3.34910  2.76837  3.33884  1.89243     38 f - - -
          2.68618  4.42225  2.77519  2.73123  3.46354  2.40513  3.72494  3.29354  2.67741  2.69355  4.24690  2.90347  2.73739  3.18146  2.89801  2.37887  2.77519  2.98518  4.58477  3.61503
          0.02987  3.92156  4.64390  0.61958  0.77255  0.48576  0.95510
     39   2.96749  4.37596  4.48854  4.01645  3.50584  4.15926  4.77722  1.68797  3.87842  2.06675  3.36077  4.24956  4.55758  4.18960  4.10362  3.55531  3.25856  1.07156  5.41239  4.17209     39 v - - -
          2.68618  4.42225  2.77519  2.73123  3.46354  2.40513  3.72494  3.29354  2.67741  2.69355  4.24690  2.90347  2.73739  3.18146  2.89801  2.37887  2.77519  2.98518  4.58477  3.61503
          0.02987  3.92156  4.64390  0.61958  0.77255  0.48576  0.95510
     40   2.99441  5.11572  2.50822  0.95759  4.46807  3.30563  3.89653  3.93171  2.78322  3.54089  4.51263  2.96068  3.91250  3.11108  3.19724  2.97175  3.29898  3.61044  5.63040  4.35252     40 e - - -
          2.68618  4.42225  2.77519  2.73123  3.46354  2.40513  3.72494  3.29354  2.67741  2.69355  4.24690  2.90347  2.73739  3.18146  2.89801  2.37887  2.77519  2.98518  4.58477  3.61503
          0.02987  3.92156  4.64390  0.61958  0.77255  0.48576  0.95510
     41   3.04139  4.41891  4.57892  4.10970  3.42846  4.26276  4.83593  1.12867  3.95848  1.93676  3.27417  4.34418  4.62383  4.25492  4.16380  3.66388  3.32216  1.60864  5.39017  4.16655     41 i - - -
          2.68618  4.42225  2.77519  2.73123  3.46354  2.40513  3.72494  3.29354  2.67741  2.69355  4.24690  2.90347  2.73739  3.18146  2.89801  2.37887  2.77519  2.98518  4.58477  3.61503
          0.02987  3.92156  4.64390  0.61958  0.77255  0.48576  0.95510
     42   1.63114  4.13664  3.35185  3.08095  4.20598  2.91741  4.16161  3.55305  3.13363  3.30316  4.16033  3.25192  3.66130  3.43808  3.44112  1.43832  2.68229  3.05479  5.57018  4.34099     42 s - - -
          2.68618  4.42225  2.77519  2.73123  3.46354  2.40513  3.72494  3.29354  2.67741  2.69355  4.24690  2.90347  2.73739  3.18146  2.89801  2.37887  2.77519  2.98518  4.58477  3.61503
          0.02987  3.92156  4.64390  0.61958  0.77255  0.48576  0.95510
     43   2.81672  4.56607  3.42917  3.27517  4.26639  3.25080  4.34872  3.82426  3.33664  3.44585  4.49770  3.57700  0.74124  3.72393  3.57674  2.98572  3.26212  3.46406  5.43964  4.38768     43 p - - -
          2.68618  4.42225  2.77519  2.73123  3.46354  2.40513  3.72494  3.29354  2.67741  2.69355  4.24690  2.90347  2.73739  3.18146  2.89801  2.37887  2.77519  2.98518  4.58477  3.61503
          0.02987  3.92156  4.64390  0.61958  0.77255  0.48576  0.95510
     44   2.72622  4.49695  3.41005  3.31561  4.45732  0.65723  4.43302  4.06874  3.50357  3.71676  4.69279  3.57430  3.88967  3.82382  3.73437  2.89951  3.21127  3.58758  5.53965  4.56083     44 G - - -
          2.68618  4.42225  2.77519  2.73123  3.46354  2.40513  3.72494  3.29354  2.67741  2.69355  4.24690  2.90347  2.73739  3.18146  2.89801  2.37887  2.77519  2.98518  4.58477  3.61503
          0.02987  3.92156  4.64390  0.61958  0.77255  0.48576  0.95510
     45   3.07471  4.45254  4.55680  4.01995  3.21151  4.29217  4.67198  1.39164  3.86105  1.67642  2.24721  4.28569  4.57298  4.09792  4.04660  3.64280  3.31878  1.93920  5.17412  4.02354     45 i - - -
          2.68618  4.42225  2.77519  2.73123  3.46354  2.40513  3.72494  3.29354  2.67741  2.69355  4.24690  2.90347  2.73739  3.18146  2.89801  2.37887  2.77519  2.98518  4.58477  3.61503
          0.02987  3.92156  4.64390  0.61958  0.77255  0.48576  0.95510
     46   2.28920  5.13017  2.17752  1.54714  4.46162  3.23608  3.69037  3.89040  2.60006  3.46987  4.30417  2.74474  3.79315  2.84936  3.11939  2.70708  3.02992  3.51144  5.67480  4.25426     46 e - - -
          2.68618  4.42225  2.77519  2.73123  3.46354  2.40513  3.72494  3.29354  2.67741  2.69355  4.24690  2.90347  2.73739  3.18146  2.89801  2.37887  2.77519  2.98518  4.58477  3.61503
          0.02987  3.92156  4.64390  0.61958  0.77255  0.48576  0.95510
     47   3.03888  4.42814  4.54176  4.08668  3.41233  4.23223  4.81053  1.11079  3.92456  1.93103  3.27380  4.31984  4.60695  4.23270  4.12819  3.64194  3.32431  1.66922  5.36935  4.13350     47 i - - -
          2.68618  4.42225  2.77519  2.73123  3.46354  2.40513  3.72494  3.29354  2.67741  2.69355  4.24690  2.90347  2.73739  3.18146  2.89801  2.37887  2.77519  2.98518  4.58477  3.61503
          0.02987  3.92156  4.64390  0.61958  0.77255  0.48576  0.95510
     48   2.61661  4.59820  3.01645  2.63822  3.76868  3.35510  3.77151  3.19011  2.59135  2.87778  3.03949  1.76411  3.86286  3.00675  2.95454  2.72021  2.91177  2.92720  5.17939  3.82193     48 n - - -
          2.68618  4.42225  2.77519  2.73123  3.46354  2.40513  3.72494  3.29354  2.67741  2.69355  4.24690  2.90347  2.73739  3.18146  2.89801  2.37887  2.77519  2.98518  4.58477  3.61503
          0.02987  3.92156  4.64390  0.61958  0.77255  0.48576  0.95510
     49   2.75088  4.83797  3.17244  2.59895  3.64216  3.50828  3.17126  3.50541  2.15870  3.06440  3.92889  3.05929  3.89466  2.64714  1.69763  2.79196  2.96186  3.21071  5.16491  3.83067     49 r - - -
          2.68618  4.42225  2.77519  2.73123  3.46354  2.40513  3.72494  3.29354  2.67741  2.69355  4.24690  2.90347  2.73739  3.18146  2.89801  2.37887  2.77519  2.98518  4.58477  3.61503
          0.02987  3.92156  4.64390  0.61958  0.77255  0.48576  0.95510
     50   3.05765  4.38841  4.66467  4.12494  3.39271  4.38258  4.81650  1.48880  4.01483  1.76746  3.07581  4.38259  4.65393  4.24898  4.21688  3.73148  3.30316  1.31607  5.33903  4.17142     50 v - - -
          2.68618  4.42225  2.77519  2.73123  3.46354  2.40513  3.72494  3.29354  2.67741  2.69355  4.24690  2.90347  2.73739  3.18146  2.89801  2.37887  2.77519  2.98518  4.58477  3.61503
          0.02987  3.92156  4.64390  0.61958  0.77255  0.48576  0.95510
     51   2.47917  4.30486  3.49725  3.14371  3.77214  3.24997  4.11959  2.82879  3.01264  2.53372  3.78215  3.40298  3.88720  3.42554  3.29259  2.69214  1.37920  2.59021  5.29925  4.02362     51 t - - -
          2.68618  4.42225  2.77519  2.73123  3.46354  2.40513  3.72494  3.29354  2.67741  2.69355  4.24690  2.90347  2.73739  3.18146  2.89801  2.37887  2.77519  2.98518  4.58477  3.61503
          0.02987  3.92156  4.64390  0.61958  0.77255  0.48576  0.95510
     52   3.04229  5.17823  0.85015  2.36571  4.56182  3.24781  3.97426  4.16115  3.06766  3.76070  4.73978  2.92459  3.90406  3.21342  3.59062  2.99904  3.38187  3.79508  5.72089  4.42649     52 d - - -
          2.68618  4.42225  2.77519  2.73123  3.46354  2.40513  3.72494  3.29354  2.67741  2.69355  4.24690  2.90347  2.73739  3.18146  2.89801  2.37887  2.77519  2.98518  4.58477  3.61503
          0.02987  3.92156  4.64390  0.61958  0.77255  0.48576  0.95510
     53   2.85584  4.34644  4.55866  4.05752  3.52693  4.23603  4.80604  1.36204  3.94553  2.07639  3.34629  4.29575  4.59118  4.22702  4.16755  3.60958  3.24738  1.29187  5.42403  4.22016     53 v - - -
          2.68618  4.42225  2.77519  2.73123  3.46354  2.40513  3.72494  3.29354  2.67741  2.69355  4.24690  2.90347  2.73739  3.18146  2.89801  2.37887  2.77519  2.98518  4.58477  3.61503
          0.02987  3.92156  4.64390  0.61958  0.77255  0.48576  0.95510
     54   0.94529  4.21654  3.51238  3.30581  4.10120  3.03979  4.32207  3.23406  3.32333  3.11341  4.13977  3.44304  3.78364  3.65998  3.57055  2.56637  2.84712  2.87997  5.52345  4.32913     54 a - - -
          2.68618  4.42225  2.77519  2.73123  3.46354  2.40513  3.72494  3.29354  2.67741  2.69355  4.24690  2.90347  2.73739  3.18146  2.89801  2.37887  2.77519  2.98518  4.58477  3.61503
          0.02987  3.92156  4.64390  0.61958  0.77255  0.48576  0.95510
     55   3.08361  4.52407  4.43198  3.94361  3.16862  4.18752  4.62160  2.08780  3.75251  1.06974  3.04591  4.21210  4.53049  4.03486  3.94878  3.57406  3.35365  1.85720  5.14526  3.93996     55 l - - -
          2.68618  4.42225  2.77519  2.73123  3.46354  2.40513  3.72494  3.29354  2.67741  2.69355  4.24690  2.90347  2.73739  3.18146  2.89801  2.37887  2.77519  2.98518  4.58477  3.61503
          0.02987  3.92156  4.64390  0.61958  0.77255  0.48576  0.95510
     56   3.01681  4.98274  3.19608  2.80825  4.38037  3.50110  3.78625  3.81269  0.97310  3.36702  4.32575  3.23059  3.99791  2.97489  2.44084  3.05553  3.26639  3.51767  5.41481  4.23459     56 k - - -
          2.68618  4.42225  2.77519  2.73123  3.46354  2.40513  3.72494  3.29354  2.67741  2.69355  4.24690  2.90347  2.73739  3.18146  2.89801  2.37887  2.77519  2.98518  4.58477  3.61503
          0.02987  3.92156  4.64390  0.61958  0.77255  0.48576  0.95510
     57   1.60966  3.55736  3.64578  3.24973  4.07891  2.91878  4.18627  3.39485  3.19407  3.16467  4.01928  3.33459  3.65451  3.48768  3.48172  1.51665  2.63314  2.92989  5.46780  4.26718     57 s - - -
          2.68618  4.42225  2.77519  2.73123  3.46354  2.40513  3.72494  3.29354  2.67741  2.69355  4.24690  2.90347  2.73739  3.18146  2.89801  2.37887  2.77519  2.98518  4.58477  3.61503
          0.02987  3.92156  4.64390  0.61958  0.77255  0.48576  0.95510
     58   2.43909  4.28429  3.47160  3.22577  4.01214  3.12197  4.23935  3.14525  3.16971  3.00700  4.05431  3.42735  3.82955  3.56206  3.42610  2.64090  1.09137  2.83498  5.44563  4.22875     58 t - - -
          2.68618  4.42225  2.77519  2.73123  3.46354  2.40513  3.72494  3.29354  2.67741  2.69355  4.24690  2.90347  2.73739  3.18146  2.89801  2.37887  2.77519  2.98518  4.58477  3.61503
          0.02987  3.92156  4.64390  0.61958  0.77255  0.48576  0.95510
     59   2.67988  5.07217  2.12808  2.26144  4.38515  3.14063  3.59630  3.84027  2.28765  3.36191  4.15655  2.68437  3.78189  2.66880  2.21845  2.64620  2.92055  3.45419  5.52653  4.14426     59 d - - -
          2.68618  4.42225  2.77519  2.73123  3.46354  2.40513  3.72494  3.29354  2.67741  2.69355  4.24690  2.90347  2.73739  3.18146  2.89801  2.37887  2.77519  2.98518  4.58477  3.61503
          0.02987  3.92156  4.64390  0.61958  0.77255  0.48576  0.95510
     60   2.84677  4.37567  4.19325  3.85780  3.58592  3.77467  4.65102  2.04794  3.72632  2.26436  3.54352  4.03977  4.33236  4.08255  3.93411  3.28120  3.20707  0.96524  5.37868  4.11338     60 v - - -
          2.68618  4.42225  2.77519  2.73123  3.46354  2.40513  3.72494  3.29354  2.67741  2.69355  4.24690  2.90347  2.73739  3.18146  2.89801  2.37887  2.77519  2.98518  4.58477  3.61503
          0.02987  3.92156  4.64390  0.61958  0.77255  0.48576  0.95510
     61   2.65839  4.68670  3.14382  2.63558  4.05884  3.40865  3.67441  3.41421  2.15177  3.04153  3.90753  3.07609  3.86153  2.85422  2.21995  2.73645  1.91539  3.10871  5.27706  4.02106     61 t - - -
          2.68618  4.42225  2.77519  2.73123  3.46354  2.40513  3.72494  3.29354  2.67741  2.69355  4.24690  2.90347  2.73739  3.18146  2.89801  2.37887  2.77519  2.98518  4.58477  3.61503
          0.02987  3.92156  4.64390  0.61958  0.77255  0.48576  0.95510
     62   2.26017  4.34068  3.19275  2.98816  4.15158  3.06991  4.13317  3.50603  3.04824  3.22025  4.18909  3.26998  1.26993  3.41673  3.34751  2.59013  2.88059  3.11259  5.50344  4.27449     62 p - - -
          2.68618  4.42225  2.77519  2.73123  3.46354  2.40513  3.72494  3.29354  2.67741  2.69355  4.24690  2.90347  2.73739  3.18146  2.89801  2.37887  2.77519  2.98518  4.58477  3.61503
          0.02987  3.92156  4.64390  0.61958  0.77255  0.48576  0.95510
     63   2.72622  4.49695  3.41005  3.31561  4.45732  0.65723  4.43302  4.06874  3.50357  3.71676  4.69279  3.57430  3.88967  3.82382  3.73437  2.89951  3.21127  3.58758  5.53965  4.56083     63 G - - -
          2.68618  4.42225  2.77519  2.73123  3.46354  2.40513  3.72494  3.29354  2.67741  2.69355  4.24690  2.90347  2.73739  3.18146  2.89801  2.37887  2.77519  2.98518  4.58477  3.61503
          0.02987  3.92156  4.64390  0.61958  0.77255  0.48576  0.95510
     64   3.00788  4.54894  4.10208  3.69922  3.22935  3.87068  4.42300  2.40986  3.46462  1.81664  1.28698  3.97066  4.33155  3.84327  3.66418  3.36212  3.31414  2.42166  5.07673  3.84282     64 m - - -
          2.68618  4.42225  2.77519  2.73123  3.46354  2.40513  3.72494  3.29354  2.67741  2.69355  4.24690  2.90347  2.73739  3.18146  2.89801  2.37887  2.77519  2.98518  4.58477  3.61503
          0.02987  3.92156  4.64390  0.61958  0.77255  0.48576  0.95510
     65   2.72956  4.67014  3.25178  2.72269  3.63643  3.55482  3.74637  3.01077  2.46220  2.28857  3.28550  3.17859  3.95277  1.89182  2.78880  2.84082  2.96332  2.85278  5.11132  3.80623     65 q - - -
          2.68618  4.42225  2.77519  2.73123  3.46354  2.40513  3.72494  3.29354  2.67741  2.69355  4.24690  2.90347  2.73739  3.18146  2.89801  2.37887  2.77519  2.98518  4.58477  3.61503
          0.02987  3.92156  4.64390  0.61958  0.77255  0.48576  0.95510
     66   3.06929  4.47429  4.40545  4.02303  3.40725  4.11951  4.74199  1.01915  3.85212  1.98318  3.33489  4.26148  4.54594  4.19531  4.04307  3.61948  3.36756  1.84770  5.30828  4.05086     66 i - - -
          2.68618  4.42225  2.77519  2.73123  3.46354  2.40513  3.72494  3.29354  2.67741  2.69355  4.24690  2.90347  2.73739  3.18146  2.89801  2.37887  2.77519  2.98518  4.58477  3.61503
          0.02987  3.92156  4.64390  0.61958  0.77255  0.48576  0.95510
     67   3.00295  4.37681  4.57256  4.08473  3.50563  4.25190  4.83383  1.56166  3.95887  2.04238  3.33946  4.32236  4.61293  4.25124  4.17935  3.63863  3.28112  1.11320  5.43188  4.20876     67 v - - -
          2.68618  4.42225  2.77519  2.73123  3.46354  2.40513  3.72494  3.29354  2.67741  2.69355  4.24690  2.90347  2.73739  3.18146  2.89801  2.37887  2.77519  2.98518  4.58477  3.61503
          0.02987  3.92156  4.64390  0.61958  0.77255  0.48576  0.95510
     68   2.99441  5.11572  2.50822  0.95759  4.46807  3.30563  3.89653  3.93171  2.78322  3.54089  4.51263  2.96068  3.91250  3.11108  3.19724  2.97175  3.29898  3.61044  5.63040  4.35252     68 e - - -
          2.68618  4.42225  2.77519  2.73123  3.46354  2.40513  3.72494  3.29354  2.67741  2.69355  4.24690  2.90347  2.73739  3.18146  2.89801  2.37887  2.77519  2.98518  4.58477  3.61503
          0.02987  3.92156  4.64390  0.61958  0.77255  0.48576  0.95510
     69   3.06072  4.89668  3.55636  3.05705  4.26369  3.53947  3.85973  3.80868  2.25705  3.31568  4.31446  3.41311  4.03956  3.07751  0.90600  3.14245  3.32326  3.53048  5.32676  4.18025     69 r - - -
          2.68618  4.42225  2.77519  2.73123  3.46354  2.40513  3.72494  3.29354  2.67741  2.69355  4.24690  2.90347  2.73739  3.18146  2.89801  2.37887  2.77519  2.98518  4.58477  3.61503
          0.02987  3.92156  4.64390  0.61958  0.77255  0.48576  0.95510
     70   2.70040  4.37721  3.55767  3.03767  3.20938  3.63653  3.33974  2.70354  2.82329  1.58377  3.34138  3.40558  4.02801  3.13656  3.10504  2.93789  2.93979  2.41638  4.77866  3.44474     70 l - - -
          2.68618  4.42225  2.77519  2.73123  3.46354  2.40513  3.72494  3.29354  2.67741  2.69355  4.24690  2.90347  2.73739  3.18146  2.89801  2.37887  2.77519  2.98518  4.58477  3.61503
          0.02987  3.92156  4.64390  0.61958  0.77255  0.48576  0.95510
     71   3.35744  4.76771  4.16138  3.81329  1.96353  4.09959  3.49780  3.17986  3.67417  2.58977  3.82949  3.83516  4.47501  3.83893  3.83284  3.49083  3.60632  3.08064  3.72254  1.01003     71 y - - -
          2.68618  4.42225  2.77519  2.73123  3.46354  2.40513  3.72494  3.29354  2.67741  2.69355  4.24690  2.90347  2.73739  3.18146  2.89801  2.37887  2.77519  2.98518  4.58477  3.61503
          0.02987  3.92156  4.64390  0.61958  0.77255  0.48576  0.95510
     72   2.72622  4.49695  3.41005  3.31561  4.45732  0.65723  4.43302  4.06874  3.50357  3.71676  4.69279  3.57430  3.88967  3.82382  3.73437  2.89951  3.21127  3.58758  5.53965  4.56083     72 G - - -
          2.68618  4.42225  2.77519  2.73123  3.46354  2.40513  3.72494  3.29354  2.67741  2.69355  4.24690  2.90347  2.73739  3.18146  2.89801  2.37887  2.77519  2.98518  4.58477  3.61503
          0.02987  3.92156  4.64390  0.61958  0.77255  0.48576  0.95510
     73   3.14239  4.57088  4.44901  3.91103  3.06183  4.26453  4.56240  2.19859  3.70666  1.24576  1.79875  4.21077  4.53492  3.96408  3.89594  3.61452  3.37961  2.28028  5.05631  3.90050     73 l - - -
          2.68618  4.42225  2.77519  2.73123  3.46354  2.40513  3.72494  3.29354  2.67741  2.69355  4.24690  2.90347  2.73739  3.18146  2.89801  2.37887  2.77519  2.98518  4.58477  3.61503
          0.02987  3.92156  4.64390  0.61958  0.77255  0.48576  0.95510
     74   3.21024  4.65790  4.26829  3.90826  3.15437  4.04449  4.54858  2.36099  3.67553  0.81707  3.16181  4.17898  4.47134  4.03212  3.84361  3.62092  3.50222  2.41109  5.05158  3.78627     74 l - - -
          2.68618  4.42225  2.77519  2.73123  3.46354  2.40513  3.72494  3.29354  2.67741  2.69355  4.24690  2.90347  2.73739  3.18146  2.89801  2.37887  2.77519  2.98518  4.58477  3.61503
          0.02987  3.92156  4.64390  0.61958  0.77255  0.48576  0.95510
     75   2.99441  5.11572  2.50822  0.95759  4.46807  3.30563  3.89653  3.93171  2.78322  3.54089  4.51263  2.96068  3.91250  3.11108  3.19724  2.97175  3.29898  3.61044  5.63040  4.35252     75 e - - -
          2.68618  4.42225  2.77519  2.73123  3.46354  2.40513  3.72494  3.29354  2.67741  2.69355  4.24690  2.90347  2.73739  3.18146  2.89801  2.37887  2.77519  2.98518  4.58477  3.61503
          0.02987  3.92156  4.64390  0.61958  0.77255  0.48576  0.95510
     76   3.08541  4.41285  4.69746  4.16635  3.37282  4.40800  4.85221  1.36202  4.04718  1.65701  3.18261  4.42064  4.67806  4.28097  4.24288  3.76637  3.33362  1.47384  5.34758  4.17770     76 i - - -
          2.68618  4.42225  2.77519  2.73123  3.46354  2.40513  3.72494  3.29354  2.67741  2.69355  4.24690  2.90347  2.73739  3.18146  2.89801  2.37887  2.77519  2.98518  4.58477  3.61503
          0.02987  3.92156  4.64390  0.61958  0.77255  0.48576  0.95510
     77   3.04880  4.85773  3.17380  2.93860  3.31919  3.48905  1.04305  3.75931  2.78031  3.24716  4.29386  3.34598  4.04424  3.30544  3.04313  3.11901  3.35379  3.49349  4.78362  3.26865     77 h - - -
          2.68618  4.42225  2.77519  2.73123  3.46354  2.40513  3.72494  3.29354  2.67741  2.69355  4.24690  2.90347  2.73739  3.18146  2.89801  2.37887  2.77519  2.98518  4.58477  3.61503
          0.02987  3.92156  4.64390  0.61958  0.77255  0.48576  0.95510
     78   2.20412  4.46062  2.98333  2.64284  3.99126  3.16803  3.19717  3.47666  2.67422  3.12200  3.97501  3.05164  3.75907  3.04367  3.05102  1.61852  2.80871  3.09802  5.32776  4.01016     78 s - - -
          2.68618  4.42225  2.77519  2.73123  3.46354  2.40513  3.72494  3.29354  2.67741  2.69355  4.24690  2.90347  2.73739  3.18146  2.89801  2.37887  2.77519  2.98518  4.58477  3.61503
          0.02987  3.92156  4.64390  0.61958  0.77255  0.48576  0.95510
     79   2.72032  5.14340  1.80282  1.87049  4.41413  3.26927  3.63676  3.88458  2.50517  3.29605  4.23464  2.74735  3.48565  2.78089  3.02173  2.67023  2.97477  3.50074  5.60770  3.92991     79 d - - -
          2.68618  4.42225  2.77519  2.73123  3.46354  2.40513  3.72494  3.29354  2.67741  2.69355  4.24690  2.90347  2.73739  3.18146  2.89801  2.37887  2.77519  2.98518  4.58477  3.61503
          0.02987  3.92156  4.64390  0.61958  0.77255  0.48576  0.95510
     80   2.43117  4.44108  2.90456  2.51830  4.16994  3.10114  3.90287  3.54221  2.76749  3.23573  4.10024  3.05134  3.74696  3.12432  3.13606  1.40594  2.65201  3.13578  5.48736  4.19606     80 s - - -
          2.68618  4.42225  2.77519  2.73123  3.46354  2.40513  3.72494  3.29354  2.67741  2.69355  4.24690  2.90347  2.73739  3.18146  2.89801  2.37887  2.77519  2.98518  4.58477  3.61503
          0.02987  3.92156  4.64390  0.61958  0.77255  0.48576  0.95510
     81   2.91963  4.90703  2.93529  2.69061  4.08212  3.39838  3.84941  3.72023  2.50797  3.21773  4.24404  3.15084  3.95244  1.14929  2.79126  2.96523  3.21648  3.44680  5.34537  4.04231     81 q - - -
          2.68618  4.42225  2.77519  2.73123  3.46354  2.40513  3.72494  3.29354  2.67741  2.69355  4.24690  2.90347  2.73739  3.18146  2.89801  2.37887  2.77519  2.98518  4.58477  3.61503
          0.02987  3.92156  4.64390  0.61958  0.77255  0.48576  0.95510
     82   0.94529  4.21654  3.51238  3.30581  4.10120  3.03979  4.32207  3.23406  3.32333  3.11341  4.13977  3.44304  3.78364  3.65998  3.57055  2.56637  2.84712  2.87997  5.52345  4.32913     82 a - - -
          2.68618  4.42225  2.77519  2.73123  3.46354  2.40513  3.72494  3.29354  2.67741  2.69355  4.24690  2.90347  2.73739  3.18146  2.89801  2.37887  2.77519  2.98518  4.58477  3.61503
          0.02987  3.92156  4.64390  0.61958  0.77255  0.48576  0.95510
     83   2.94172  5.42490  1.18444  1.91547  4.72138  3.18931  3.77407  4.22688  2.81659  3.77273  4.65806  2.68027  3.82744  2.95567  3.40390  2.83493  3.24265  3.82396  5.91978  4.44132     83 d - - -
          2.68618  4.42225  2.77519  2.73123  3.46354  2.40513  3.72494  3.29354  2.67741  2.69355  4.24690  2.90347  2.73739  3.18146  2.89801  2.37887  2.77519  2.98518  4.58477  3.61503
          0.02987  3.92156  4.64390  0.61958  0.77255  0.48576  0.95510
     84   2.76707  4.33651  4.34671  3.88444  3.55825  3.99736  4.68009  1.78274  3.75153  2.15821  3.41314  4.11171  4.44687  4.07538  3.98874  3.39283  3.18036  1.09174  5.40736  4.17326     84 v - - -
          2.68618  4.42225  2.77519  2.73123  3.46354  2.40513  3.72494  3.29354  2.67741  2.69355  4.24690  2.90347  2.73739  3.18146  2.89801  2.37887  2.77519  2.98518  4.58477  3.61503
          0.02987  3.92156  4.64390  0.61958  0.77255  0.48576  0.95510
     85   3.06072  4.89668  3.55636  3.05705  4.26369  3.53947  3.85973  3.80868  2.25705  3.31568  4.31446  3.41311  4.03956  3.07751  0.90600  3.14245  3.32326  3.53048  5.32676  4.18025     85 r - - -
          2.68618  4.42225  2.77519  2.73123  3.46354  2.40513  3.72494  3.29354  2.67741  2.69355  4.24690  2.90347  2.73739  3.18146  2.89801  2.37887  2.77519  2.98518  4.58477  3.61503
          0.02987  3.92156  4.64390  0.61958  0.77255  0.48576  0.95510
     86   2.32986  4.85616  2.88399  2.38643  4.18453  3.38147  3.61924  3.59119  2.28209  3.16580  3.99522  2.93876  3.82158  2.02742  2.46625  2.60054  2.90679  3.25576  5.36659  4.05801     86 q - - -
          2.68618  4.42225  2.77519  2.73123  3.46354  2.40513  3.72494  3.29354  2.67741  2.69355  4.24690  2.90347  2.73739  3.18146  2.89801  2.37887  2.77519  2.98518  4.58477  3.61503
          0.02987  3.92156  4.64390  0.61958  0.77255  0.48576  0.95510
     87   0.94529  4.21654  3.51238  3.30581  4.10120  3.03979  4.32207  3.23406  3.32333  3.11341  4.13977  3.44304  3.78364  3.65998  3.57055  2.56637  2.84712  2.87997  5.52345  4.32913     87 a - - -
          2.68618  4.42225  2.77519  2.73123  3.46354  2.40513  3.72494  3.29354  2.67741  2.69355  4.24690  2.90347  2.73739  3.18146  2.89801  2.37887  2.77519  2.98518  4.58477  3.61503
          0.02987  3.92156  4.64390  0.61958  0.77255  0.48576  0.95510
     88   2.72622  4.49695  3.41005  3.31561  4.45732  0.65723  4.43302  4.06874  3.50357  3.71676  4.69279  3.57430  3.88967  3.82382  3.73437  2.89951  3.21127  3.58758  5.53965  4.56083     88 G - - -
          2.68618  4.42225  2.77519  2.73123  3.46354  2.40513  3.72494  3.29354  2.67741  2.69355  4.24690  2.90347  2.73739  3.18146  2.89801  2.37887  2.77519  2.98518  4.58477  3.61503
          0.02987  3.92156  4.64390  0.61958  0.77255  0.48576  0.95510
     89   2.46650  4.93110  2.74307  2.24377  4.21838  3.36641  3.47000  3.65298  2.26288  3.11427  3.99726  2.86553  3.77533  2.27843  2.50718  2.49011  2.84222  3.29250  5.39141  4.03780     89 e - - -
          2.68618  4.42225  2.77519  2.73123  3.46354  2.40513  3.72494  3.29354  2.67741  2.69355  4.24690  2.90347  2.73739  3.18146  2.89801  2.37887  2.77519  2.98518  4.58477  3.61503
          0.02987  3.92156  4.64390  0.61958  0.77255  0.48576  0.95510
     90   1.07208  4.13950  3.42321  3.19914  4.12646  2.95308  4.24077  3.32527  3.22646  3.19521  4.13149  3.33177  3.70663  3.55198  3.49430  2.33817  2.72993  2.90746  5.54809  4.31176     90 a - - -
          2.68618  4.42225  2.77519  2.73123  3.46354  2.40513  3.72494  3.29354  2.67741  2.69355  4.24690  2.90347  2.73739  3.18146  2.89801  2.37887  2.77519  2.98518  4.58477  3.61503
          0.02987  3.92156  4.64390  0.61958  0.77255  0.48576  0.95510
     91   3.06929  4.47429  4.40545  4.02303  3.40725  4.11951  4.74199  1.01915  3.85212  1.98318  3.33489  4.26148  4.54594  4.19531  4.04307  3.61948  3.36756  1.84770  5.30828  4.05086     91 i - - -
          2.68618  4.42225  2.77519  2.73123  3.46354  2.40513  3.72494  3.29354  2.67741  2.69355  4.24690  2.90347  2.73739  3.18146  2.89801  2.37887  2.77519  2.98518  4.58477  3.61503
          0.02987  3.92156  4.64390  0.61958  0.77255  0.48576  0.95510
     92   3.21024  4.65790  4.26829  3.90826  3.15437  4.04449  4.54858  2.36099  3.67553  0.81707  3.16181  4.17898  4.47134  4.03212  3.84361  3.62092  3.50222  2.41109  5.05158  3.78627     92 l - - -
          2.68618  4.42225  2.77519  2.73123  3.46354  2.40513  3.72494  3.29354  2.67741  2.69355  4.24690  2.90347  2.73739  3.18146  2.89801  2.37887  2.77519  2.98518  4.58477  3.61503
          0.02987  3.92156  4.64390  0.61958  0.77255  0.48576  0.95510
     93   2.32149  5.15996  1.98840  1.93573  4.45825  3.26028  3.63781  3.92796  2.40141  3.45601  4.25965  2.61685  3.77667  2.77946  3.02960  2.55334  2.97749  3.53282  5.63697  4.21269     93 e - - -
          2.68618  4.42225  2.77519  2.73123  3.46354  2.40513  3.72494  3.29354  2.67741  2.69355  4.24690  2.90347  2.73739  3.18146  2.89801  2.37887  2.77519  2.98518  4.58477  3.61503
          0.02987  3.92156  4.64390  0.61958  0.77255  0.48576  0.95510
     94   2.06686  4.64783  2.81820  2.27180  3.91500  3.36210  3.64837  3.28405  2.48289  2.87201  3.62757  2.95861  3.79220  2.82723  2.92524  2.57271  2.56981  2.98187  5.22473  3.91243     94 a - - -
          2.68618  4.42225  2.77519  2.73123  3.46354  2.40513  3.72494  3.29354  2.67741  2.69355  4.24690  2.90347  2.73739  3.18146  2.89801  2.37887  2.77519  2.98518  4.58477  3.61503
          0.02987  3.92156  4.64390  0.61958  0.77255  0.48576  0.95510
     95   3.21750  4.60608  4.58957  4.04393  3.06792  4.39752  4.68383  2.03641  3.84224  0.94954  2.72552  4.34478  4.63011  4.07704  4.02272  3.74807  3.45060  2.18917  5.11517  3.96697     95 l - - -
          2.68618  4.42225  2.77519  2.73123  3.46354  2.40513  3.72494  3.29354  2.67741  2.69355  4.24690  2.90347  2.73739  3.18146  2.89801  2.37887  2.77519  2.98518  4.58477  3.61503
          0.02987  3.92156  4.64390  0.61958  0.77255  0.48576  0.95510
     96   2.77057  5.23455  2.08801  1.95393  4.53105  2.22866  3.66347  4.01205  2.56993  3.53304  4.34790  2.45060  3.78615  2.62591  3.10543  2.70205  3.03558  3.61128  5.71179  4.27011     96 e - - -
          2.68618  4.42225  2.77519  2.73123  3.46354  2.40513  3.72494  3.29354  2.67741  2.69355  4.24690  2.90347  2.73739  3.18146  2.89801  2.37887  2.77519  2.98518  4.58477  3.61503
          0.02987  3.92156  4.64390  0.61958  0.77255  0.48576  0.95510
     97   2.65279  4.33895  3.87011  3.32538  3.32145  3.80658  4.13109  2.19862  2.96233  1.44387  3.22548  3.66443  4.17990  3.49975  3.40381  3.11408  3.01577  2.12094  5.00220  3.79656     97 l - - -
          2.68618  4.42225  2.77519  2.73123  3.46354  2.40513  3.72494  3.29354  2.67741  2.69355  4.24690  2.90347  2.73739  3.18146  2.89801  2.37887  2.77519  2.98518  4.58477  3.61503
          0.02987  3.92156  4.64390  0.61958  0.77255  0.48576  0.95510
     98   2.74922  4.97869  2.97825  2.42572  4.31851  3.45005  3.58364  3.71697  1.61562  3.24540  4.06999  2.88083  3.85737  2.61496  2.35214  2.68487  2.67287  3.37657  5.39699  4.11217     98 k - - -
          2.68618  4.42225  2.77519  2.73123  3.46354  2.40513  3.72494  3.29354  2.67741  2.69355  4.24690  2.90347  2.73739  3.18146  2.89801  2.37887  2.77519  2.98518  4.58477  3.61503
          0.02987  3.92156  4.64390  0.61958  0.77255  0.48576  0.95510
     99   2.80579  4.99164  2.51791  1.26314  4.27637  3.29067  3.77955  3.61690  2.61304  3.28856  4.24248  2.88923  3.86225  2.96895  3.03035  2.80637  3.10084  3.15040  5.56207  4.19066     99 e - - -
          2.68618  4.42225  2.77519  2.73123  3.46354  2.40513  3.72494  3.29354  2.67741  2.69355  4.24690  2.90347  2.73739  3.18146  2.89801  2.37887  2.77519  2.98518  4.58477  3.61503
          0.02987  3.92156  4.64390  0.61958  0.77255  0.48576  0.95510
    100   2.79435  5.30102  2.02002  1.55330  4.59091  3.23963  3.65963  4.07864  2.44723  3.58326  4.39598  2.57455  3.78958  2.71825  3.08776  2.71354  2.95611  3.66871  5.74870  4.29684    100 e - - -
          2.68618  4.42225  2.77519  2.73123  3.46354  2.40513  3.72494  3.29354  2.67741  2.69355  4.24690  2.90347  2.73739  3.18146  2.89801  2.37887  2.77519  2.98518  4.58477  3.61503
          0.02987  3.92156  4.64390  0.61958  0.77255  0.48576  0.95510
    101   2.83575  5.31919  1.43058  2.05381  4.62020  3.20671  3.70509  4.11931  2.66919  3.63967  4.47632  2.60426  3.79909  2.68218  3.22640  2.50426  3.11725  3.71102  5.81435  4.34593    101 d - - -
          2.68618  4.42225  2.77519  2.73123  3.46354  2.40513  3.72494  3.29354  2.67741  2.69355  4.24690  2.90347  2.73739  3.18146  2.89801  2.37887  2.77519  2.98518  4.58477  3.61503
          0.02987  3.92156  4.64390  0.61958  0.77255  0.48576  0.95510
    102   3.06072  4.89668  3.55636  3.05705  4.26369  3.53947  3.85973  3.80868  2.25705  3.31568  4.31446  3.41311  4.03956  3.07751  0.90600  3.14245  3.32326  3.53048  5.32676  4.18025    102 r - - -
          2.68618  4.42225  2.77519  2.73123  3.46354  2.40513  3.72494  3.29354  2.67741  2.69355  4.24690  2.90347  2.73739  3.18146  2.89801  2.37887  2.77519  2.98518  4.58477  3.61503
          0.02987  3.92156  4.64390  0.61958  0.77255  0.48576  0.95510
    103   2.56304  4.12540  3.74288  3.16641  3.10173  3.60673  3.26438  2.05308  3.05212  2.23511  3.13584  3.46669  3.97698  3.33224  3.21152  2.87796  2.79385  2.33738  3.74630  3.19496    103 i - - -
          2.68618  4.42225  2.77519  2.73123  3.46354  2.40513  3.72494  3.29354  2.67741  2.69355  4.24690  2.90347  2.73739  3.18146  2.89801  2.37887  2.77519  2.98518  4.58477  3.61503
          0.02987  3.92156  4.64390  0.61958  0.77255  0.48576  0.95510
    104   3.01681  4.98274  3.19608  2.80825  4.38037  3.50110  3.78625  3.81269  0.97310  3.36702  4.32575  3.23059  3.99791  2.97489  2.44084  3.05553  3.26639  3.51767  5.41481  4.23459    104 k - - -
          2.68618  4.42225  2.77519  2.73123  3.46354  2.40513  3.72494  3.29354  2.67741  2.69355  4.24690  2.90347  2.73739  3.18146  2.89801  2.37887  2.77519  2.98518  4.58477  3.61503
          0.02987  3.92156  4.64390  0.61958  0.77255  0.48576  0.95510
    105   2.81672  4.56607  3.42917  3.27517  4.26639  3.25080  4.34872  3.82426  3.33664  3.44585  4.49770  3.57700  0.74124  3.72393  3.57674  2.98572  3.26212  3.46406  5.43964  4.38768    105 p - - -
          2.68618  4.42225  2.77519  2.73123  3.46354  2.40513  3.72494  3.29354  2.67741  2.69355  4.24690  2.90347  2.73739  3.18146  2.89801  2.37887  2.77519  2.98518  4.58477  3.61503
          0.02987  3.92156  4.64390  0.61958  0.77255  0.48576  0.95510
    106   2.64077  4.97905  3.03543  2.30461  4.30946  3.46158  3.56564  3.71000  1.83672  3.23334  4.04969  2.96659  3.84867  2.54299  2.06308  2.72751  2.93775  3.16845  5.38254  4.09360    106 k - - -
          2.68618  4.42225  2.77519  2.73123  3.46354  2.40513  3.72494  3.29354  2.67741  2.69355  4.24690  2.90347  2.73739  3.18146  2.89801  2.37887  2.77519  2.98518  4.58477  3.61503
          0.02987  3.92156  4.64390  0.61958  0.77255  0.48576  0.95510
    107   3.07358  4.40053  4.69240  4.16360  3.40345  4.40105  4.85804  1.39464  4.04726  1.73030  3.21422  4.41610  4.67762  4.28835  4.24741  3.76048  3.32365  1.37776  5.36764  4.18998    107 v - - -
          2.68618  4.42225  2.77519  2.73123  3.46354  2.40513  3.72494  3.29354  2.67741  2.69355  4.24690  2.90347  2.73739  3.18146  2.89801  2.37887  2.77519  2.98518  4.58477  3.61503
          0.02987  3.92156  4.64390  0.61958  0.77255  0.48576  0.95510
    108   2.54832  4.16459  3.78223  3.21707  3.07681  3.65472  3.92145  2.45517  3.12161  1.92093  3.22402  3.52435  4.02860  3.39512  3.38752  2.86975  2.76959  2.04713  4.71283  2.75931    108 l - - -
          2.68618  4.42225  2.77519  2.73123  3.46354  2.40513  3.72494  3.29354  2.67741  2.69355  4.24690  2.90347  2.73739  3.18146  2.89801  2.37887  2.77519  2.98518  4.58477  3.61503
          0.02987  3.92156  4.64390  0.61958  0.77255  0.48576  0.95510
    109   2.03428  4.15106  3.33836  3.04451  4.20563  2.93277  4.12902  3.53329  3.07754  3.28162  4.13394  3.23621  3.66495  3.39393  3.39280  1.32698  2.35047  3.04536  5.56029  4.33518    109 s - - -
          2.68618  4.42225  2.77519  2.73123  3.46354  2.40513  3.72494  3.29354  2.67741  2.69355  4.24690  2.90347  2.73739  3.18146  2.89801  2.37887  2.77519  2.98518  4.58477  3.61503
          0.02987  3.92156  4.64390  0.61958  0.77255  0.48576  0.95510
    110   2.54396  4.62629  2.83640  2.52437  4.14832  3.21480  3.75890  3.61074  2.53531  3.21945  4.06208  2.68770  3.78022  2.85576  2.76950  1.59957  2.87399  3.22864  5.41470  4.09782    110 s - - -
          2.68618  4.42225  2.77519  2.73123  3.46354  2.40513  3.72494  3.29354  2.67741  2.69355  4.24690  2.90347  2.73739  3.18146  2.89801  2.37887  2.77519  2.98518  4.58477  3.61503
          0.02987  3.92156  4.64390  0.61958  0.77255  0.48576  0.95510
    111   2.74288  4.84036  2.79536  2.53393  4.13590  3.31632  3.74319  3.69743  2.40390  3.26046  4.18304  3.00147  3.86835  1.46924  2.71645  2.63867  3.04519  3.36391  5.39609  4.04267    111 q - - -
          2.68618  4.42225  2.77519  2.73123  3.46354  2.40513  3.72494  3.29354  2.67741  2.69355  4.24690  2.90347  2.73739  3.18146  2.89801  2.37887  2.77519  2.98518  4.58477  3.61503
          0.02987  3.92156  4.64390  0.61958  0.77255  0.48576  0.95510
    112   2.74808  4.28889  4.15534  3.69466  3.59520  3.79061  4.51724  1.93299  3.56222  2.26968  3.46542  3.92064  4.29049  3.89746  3.81259  3.18294  2.71364  1.17616  5.35268  4.12437    112 v - - -
          2.68618  4.42225  2.77519  2.73123  3.46354  2.40513  3.72494  3.29354  2.67741  2.69355  4.24690  2.90347  2.73739  3.18146  2.89801  2.37887  2.77519  2.98518  4.58477  3.61503
          0.02987  3.92156  4.64390  0.61958  0.77255  0.48576  0.95510
    113   3.04307  4.41085  4.60588  4.12734  3.44301  4.28628  4.85502  1.14910  3.98533  1.94644  3.27828  4.36270  4.63695  4.27335  4.19177  3.68166  3.32020  1.55066  5.40604  4.19031    113 i - - -
          2.68618  4.42225  2.77519  2.73123  3.46354  2.40513  3.72494  3.29354  2.67741  2.69355  4.24690  2.90347  2.73739  3.18146  2.89801  2.37887  2.77519  2.98518  4.58477  3.61503
          0.02987  3.92156  4.64390  0.61958  0.77255  0.48576  0.95510
    114   2.98713  4.98858  3.40838  2.83282  4.38525  3.58057  3.65628  3.78913  1.89197  3.29312  4.20635  3.21761  4.00469  2.81951  1.19973  3.02325  3.19393  3.49204  5.36474  4.18166    114 r - - -
          2.68618  4.42225  2.77519  2.73123  3.46354  2.40513  3.72494  3.29354  2.67741  2.69355  4.24690  2.90347  2.73739  3.18146  2.89801  2.37887  2.77519  2.98518  4.58477  3.61503
          0.02987  3.92156  4.64390  0.61958  0.77255  0.48576  0.95510
    115   2.69329  4.94460  2.87124  2.40871  4.21543  3.40292  2.62664  3.67314  2.23145  3.21810  4.03678  2.40424  3.82422  2.64466  2.32513  2.59177  2.91980  3.32860  5.37302  4.04222    115 k - - -
          2.68618  4.42225  2.77519  2.73123  3.46354  2.40513  3.72494  3.29354  2.67741  2.69355  4.24690  2.90347  2.73739  3.18146  2.89801  2.37887  2.77519  2.98518  4.58477  3.61503
          0.02987  3.92156  4.64390  0.61958  0.77255  0.48576  0.95510
    116   3.09181  4.42040  4.69763  4.16528  3.35465  4.41003  4.84662  1.35929  4.04408  1.61291  3.16435  4.42095  4.67692  4.27421  4.23755  3.76775  3.33904  1.52096  5.33491  4.16905    116 i - - -
          2.68618  4.42225  2.77519  2.73123  3.46354  2.40513  3.72494  3.29354  2.67741  2.69355  4.24690  2.90347  2.73739  3.18146  2.89801  2.37887  2.77519  2.98518  4.58477  3.61503
          0.02987  3.92156  4.64390  0.61958  0.77255  0.48576  0.95510
    117   2.75522  5.16174  1.59102  2.09133  4.46620  3.23721  3.46761  3.93955  2.58812  3.48386  4.30755  2.73103  3.78838  2.83204  3.11589  2.50626  2.75455  3.55113  5.67330  4.24411    117 d - - -
          2.68618  4.42225  2.77519  2.73123  3.46354  2.40513  3.72494  3.29354  2.67741  2.69355  4.24690  2.90347  2.73739  3.18146  2.89801  2.37887  2.77519  2.98518  4.58477  3.61503
          0.02987  3.92156  4.64390  0.61958  0.77255  0.48576  0.95510
    118   2.40538  4.98476  1.47508  2.23370  4.46658  3.17877  3.75426  3.89712  2.70554  3.49863  4.34490  2.77666  3.23082  2.92641  3.22862  2.67834  3.01343  3.49264  5.70685  4.29527    118 d - - -
          2.68618  4.42225  2.77519  2.73123  3.46354  2.40513  3.72494  3.29354  2.67741  2.69355  4.24690  2.90347  2.73739  3.18146  2.89801  2.37887  2.77519  2.98518  4.58477  3.61503
          0.02987  3.92156  4.64390  0.61958  0.77255  0.48576  0.95510
    119   2.65585  4.55936  3.23881  2.68898  3.35190  3.51513  2.63917  3.12857  2.49979  2.66396  3.65818  3.13257  3.90130  2.93868  2.64174  2.77044  2.76958  2.87670  4.80078  2.56714    119 k - - -
          2.68618  4.42225  2.77519  2.73123  3.46354  2.40513  3.72494  3.29354  2.67741  2.69355  4.24690  2.90347  2.73739  3.18146  2.89801  2.37887  2.77519  2.98518  4.58477  3.61503
          0.02987  3.92156  4.64390  0.61958  0.77255  0.48576  0.95510
    120   2.81527  4.98490  2.84331  2.48325  3.96575  3.42942  2.64151  3.72585  2.26285  3.24240  4.12282  2.97504  3.89058  1.76599  2.58211  2.81663  3.04939  3.40643  5.23501  3.82827    120 q - - -
          2.68618  4.42225  2.77519  2.73123  3.46354  2.40513  3.72494  3.29354  2.67741  2.69355  4.24690  2.90347  2.73739  3.18146  2.89801  2.37887  2.77519  2.98518  4.58477  3.61503
          0.02987  3.92156  4.64390  0.61958  0.77255  0.48576  0.95510
    121   2.31764  3.65833  3.77103  3.32786  3.81150  3.13910  4.20130  2.77403  3.20341  2.75520  3.75426  3.46260  3.81144  3.53373  3.47494  2.55723  1.42826  2.36398  5.31964  4.10123    121 t - - -
          2.68618  4.42225  2.77519  2.73123  3.46354  2.40513  3.72494  3.29354  2.67741  2.69355  4.24690  2.90347  2.73739  3.18146  2.89801  2.37887  2.77519  2.98518  4.58477  3.61503
          0.02987  3.92156  4.64390  0.61958  0.77255  0.48576  0.95510
    122   2.72390  4.68149  3.18269  2.69957  3.70972  3.50854  3.74699  3.10020  2.45026  2.60092  2.86177  3.15382  3.93517  1.83580  2.77188  2.82650  2.96940  2.92186  5.15203  3.85023    122 q - - -
          2.68618  4.42225  2.77519  2.73123  3.46354  2.40513  3.72494  3.29354  2.67741  2.69355  4.24690  2.90347  2.73739  3.18146  2.89801  2.37887  2.77519  2.98518  4.58477  3.61503
          0.02987  3.92156  4.64390  0.61958  0.77255  0.48576  0.95510
    123   3.21024  4.65790  4.26829  3.90826  3.15437  4.04449  4.54858  2.36099  3.67553  0.81707  3.16181  4.17898  4.47134  4.03212  3.84361  3.62092  3.50222  2.41109  5.05158  3.78627    123 l - - -
          2.68618  4.42225  2.77519  2.73123  3.46354  2.40513  3.72494  3.29354  2.67741  2.69355  4.24690  2.90347  2.73739  3.18146  2.89801  2.37887  2.77519  2.98518  4.58477  3.61503
          0.02987  3.92156  4.64390  0.61958  0.77255  0.48576  0.95510
    124   3.06929  4.47429  4.40545  4.02303  3.40725  4.11951  4.74199  1.01915  3.85212  1.98318  3.33489  4.26148  4.54594  4.19531  4.04307  3.61948  3.36756  1.84770  5.30828  4.05086    124 i - - -
          2.68618  4.42225  2.77519  2.73123  3.46354  2.40513  3.72494  3.29354  2.67741  2.69355  4.24690  2.90347  2.73739  3.18146  2.89801  2.37887  2.77519  2.98518  4.58477  3.61503
          0.02987  3.92156  4.64390  0.61958  0.77255  0.48576  0.95510
    125   2.76406  4.76241  2.73546  2.62583  4.13361  3.21683  3.96055  3.85444  2.86828  3.49572  4.45060  1.07404  3.87105  3.23330  3.22468  2.82933  3.14749  3.47170  5.43389  4.07835    125 n - - -
          2.68618  4.42225  2.77519  2.73123  3.46354  2.40513  3.72494  3.29354  2.67741  2.69355  4.24690  2.90347  2.73739  3.18146  2.89801  2.37887  2.77519  2.98518  4.58477  3.61503
          0.02987  3.92156  4.64390  0.61958  0.77255  0.48576  0.95510
    126   3.06072  4.89668  3.55636  3.05705  4.26369  3.53947  3.85973  3.80868  2.25705  3.31568  4.31446  3.41311  4.03956  3.07751  0.90600  3.14245  3.32326  3.53048  5.32676  4.18025    126 r - - -
          2.68618  4.42225  2.77519  2.73123  3.46354  2.40513  3.72494  3.29354  2.67741  2.69355  4.24690  2.90347  2.73739  3.18146  2.89801  2.37887  2.77519  2.98518  4.58477  3.61503
          0.02987  3.92156  4.64390  0.61958  0.77255  0.48576  0.95510
    127   2.53042  4.20228  3.54159  2.98517  3.19307  3.51525  3.84613  2.63285  2.91292  2.40562  2.45441  3.18383  3.92360  3.21590  3.23239  2.67005  2.46211  2.29153  4.83611  3.60741    127 v - - -
          2.68618  4.42225  2.77519  2.73123  3.46354  2.40513  3.72494  3.29354  2.67741  2.69355  4.24690  2.90347  2.73739  3.18146  2.89801  2.37887  2.77519  2.98518  4.58477  3.61503
          0.02987  3.92156  4.64390  0.61958  0.77255  0.48576  0.95510
    128   3.06072  4.89668  3.55636  3.05705  4.26369  3.53947  3.85973  3.80868  2.25705  3.31568  4.31446  3.41311  4.03956  3.07751  0.90600  3.14245  3.32326  3.53048  5.32676  4.18025    128 r - - -
          2.68618  4.42225  2.77519  2.73123  3.46354  2.40513  3.72494  3.29354  2.67741  2.69355  4.24690  2.90347  2.73739  3.18146  2.89801  2.37887  2.77519  2.98518  4.58477  3.61503
          0.02987  3.92156  4.64390  0.61958  0.77255  0.48576  0.95510
    129   2.79892  4.73140  3.12726  2.71651  2.88434  3.53374  1.80241  3.34484  2.57467  2.88378  3.85642  3.15083  3.97090  2.85120  2.90725  2.87065  3.04401  3.10215  4.59605  3.02734    129 h - - -
          2.68618  4.42225  2.77519  2.73123  3.46354  2.40513  3.72494  3.29354  2.67741  2.69355  4.24690  2.90347  2.73739  3.18146  2.89801  2.37887  2.77519  2.98518  4.58477  3.61503
          0.02987  3.92156  4.64390  0.61958  0.77255  0.48576  0.95510
    130   2.72622  4.49695  3.41005  3.31561  4.45732  0.65723  4.43302  4.06874  3.50357  3.71676  4.69279  3.57430  3.88967  3.82382  3.73437  2.89951  3.21127  3.58758  5.53965  4.56083    130 G - - -
          2.68618  4.42225  2.77519  2.73123  3.46354  2.40513  3.72494  3.29354  2.67741  2.69355  4.24690  2.90347  2.73739  3.18146  2.89801  2.37887  2.77519  2.98518  4.58477  3.61503
          0.02987  3.92156  4.64390  0.61958  0.77255  0.48576  0.95510
    131   2.64873  4.95506  2.39395  2.28844  4.17615  3.31953  3.21008  3.67722  2.42726  3.24199  3.72596  2.00504  3.78197  2.76330  2.89837  2.63849  2.89479  3.32106  5.41354  4.02233    131 n - - -
          2.68618  4.42225  2.77519  2.73123  3.46354  2.40513  3.72494  3.29354  2.67741  2.69355  4.24690  2.90347  2.73739  3.18146  2.89801  2.37887  2.77519  2.98518  4.58477  3.61503
          0.02987  3.92156  4.64390  0.61958  0.77255  0.48576  0.95510
    132   3.05736  4.55038  4.25843  3.76072  3.11328  4.08713  4.44745  2.25814  3.51646  1.55836  1.52946  4.05490  4.43768  3.85302  3.72286  3.46693  3.31988  2.29927  5.04029  3.81831    132 m - - -
          2.68618  4.42225  2.77519  2.73123  3.46354  2.40513  3.72494  3.29354  2.67741  2.69355  4.24690  2.90347  2.73739  3.18146  2.89801  2.37887  2.77519  2.98518  4.58477  3.61503
          0.02987  3.92156  4.64390  0.61958  0.77255  0.48576  0.95510
    133   3.10653  4.47195  4.56827  4.09155  3.31410  4.32118  4.76933  1.14508  3.90098  1.73365  3.19689  4.34726  4.64247  4.20790  4.09628  3.72085  3.37089  1.78834  5.28071  4.03657    133 i - - -
          2.68618  4.42225  2.77519  2.73123  3.46354  2.40513  3.72494  3.29354  2.67741  2.69355  4.24690  2.90347  2.73739  3.18146  2.89801  2.37887  2.77519  2.98518  4.58477  3.61503
          0.02987  3.92156  4.64390  0.61958  0.77255  0.48576  0.95510
    134   2.75126  4.26290  3.96754  3.19153  3.34001  3.85988  4.18685  1.89681  3.29987  1.70498  3.23903  3.73446  4.21320  3.59556  3.56837  3.15361  2.82849  1.85000  5.00006  3.80216    134 l - - -
          2.68618  4.42225  2.77519  2.73123  3.46354  2.40513  3.72494  3.29354  2.67741  2.69355  4.24690  2.90347  2.73739  3.18146  2.89801  2.37887  2.77519  2.98518  4.58477  3.61503
          0.02987  3.92156  4.64390  0.61958  0.77255  0.48576  0.95510
    135   1.99393  4.38283  3.11255  2.72620  4.06255  3.13293  3.86071  3.44999  2.69104  3.11445  3.96334  3.09785  2.06150  3.07680  2.83524  2.42385  2.76774  3.05843  5.37737  4.11028    135 a - - -
          2.68618  4.42225  2.77519  2.73123  3.46354  2.40513  3.72494  3.29354  2.67741  2.69355  4.24690  2.90347  2.73739  3.18146  2.89801  2.37887  2.77519  2.98518  4.58477  3.61503
          0.02987  3.92156  4.64390  0.61958  0.77255  0.48576  0.95510
    136   2.72622  4.49695  3.41005  3.31561  4.45732  0.65723  4.43302  4.06874  3.50357  3.71676  4.69279  3.57430  3.88967  3.82382  3.73437  2.89951  3.21127  3.58758  5.53965  4.56083    136 G - - -
          2.68618  4.42225  2.77519  2.73123  3.46354  2.40513  3.72494  3.29354  2.67741  2.69355  4.24690  2.90347  2.73739  3.18146  2.89801  2.37887  2.77519  2.98518  4.58477  3.61503
          0.02987  3.92156  4.64390  0.61958  0.77255  0.48576  0.95510
    137   2.78526  5.05118  2.70912  2.24493  4.27276  3.38894  2.92799  3.78108  2.26158  3.30880  4.14946  2.89274  3.85158  1.80980  2.61523  2.76601  3.01502  3.43892  5.43038  4.08047    137 q - - -
          2.68618  4.42225  2.77519  2.73123  3.46354  2.40513  3.72494  3.29354  2.67741  2.69355  4.24690  2.90347  2.73739  3.18146  2.89801  2.37887  2.77519  2.98518  4.58477  3.61503
          0.02987  3.92156  4.64390  0.61958  0.77255  0.48576  0.95510
    138   2.24498  4.18041  3.32679  3.01542  4.12637  2.97467  4.08995  3.46071  3.02278  3.21029  4.07714  3.23335  3.68772  3.35721  3.33901  1.66518  1.70936  3.01005  5.49233  4.25301    138 s - - -
          2.68618  4.42225  2.77519  2.73123  3.46354  2.40513  3.72494  3.29354  2.67741  2.69355  4.24690  2.90347  2.73739  3.18146  2.89801  2.37887  2.77519  2.98518  4.58477  3.61503
          0.02987  3.92156  4.64390  0.61958  0.77255  0.48576  0.95510
    139   3.20004  4.62455  4.48192  3.97309  3.05696  4.30017  4.60957  2.18315  3.72814  0.92439  2.72843  4.26618  4.58259  4.01759  3.91056  3.68063  3.44742  2.26667  5.07493  3.87753    139 l - - -
          2.68618  4.42225  2.77519  2.73123  3.46354  2.40513  3.72494  3.29354  2.67741  2.69355  4.24690  2.90347  2.73739  3.18146  2.89801  2.37887  2.77519  2.98518  4.58477  3.61503
          0.02987  3.92156  4.64390  0.61958  0.77255  0.48576  0.95510
    140   3.46180  4.76875  4.41623  4.06265  1.51625  4.24157  3.44777  3.18828  3.92389  2.55390  3.80158  3.94159  4.56640  3.96758  4.01627  3.60250  3.68955  3.10536  3.61856  1.16035    140 y - - -
          2.68618  4.42225  2.77519  2.73123  3.46354  2.40513  3.72494  3.29354  2.67741  2.69355  4.24690  2.90347  2.73739  3.18146  2.89801  2.37887  2.77519  2.98518  4.58477  3.61503
          0.02987  3.92156  4.64390  0.61958  0.77255  0.48576  0.95510
    141   2.87923  4.30703  4.36856  3.85771  3.53564  4.07011  4.62935  1.60105  3.74567  2.16068  3.37657  4.11022  4.46035  4.04159  3.98757  3.42980  2.82122  1.24099  5.34469  4.13550    141 v - - -
          2.68618  4.42225  2.77519  2.73123  3.46354  2.40513  3.72494  3.29354  2.67741  2.69355  4.24690  2.90347  2.73739  3.18146  2.89801  2.37887  2.77519  2.98518  4.58477  3.61503
          0.02987  3.92156  4.64390  0.61958  0.77255  0.48576  0.95510
    142   3.14737  4.57284  4.45946  3.92045  3.05945  4.27310  4.56964  2.19665  3.71765  1.22474  1.82568  4.21995  4.54013  3.97110  3.90545  3.62266  3.38380  2.28080  5.05777  3.90525    142 l - - -
          2.68618  4.42225  2.77519  2.73123  3.46354  2.40513  3.72494  3.29354  2.67741  2.69355  4.24690  2.90347  2.73739  3.18146  2.89801  2.37887  2.77519  2.98518  4.58477  3.61503
          0.02987  3.92156  4.64390  0.61958  0.77255  0.48576  0.95510
    143   2.99441  5.11572  2.50822  0.95759  4.46807  3.30563  3.89653  3.93171  2.78322  3.54089  4.51263  2.96068  3.91250  3.11108  3.19724  2.97175  3.29898  3.61044  5.63040  4.35252    143 e - - -
          2.68618  4.42225  2.77519  2.73123  3.46354  2.40513  3.72494  3.29354  2.67741  2.69355  4.24690  2.90347  2.73739  3.18146  2.89801  2.37887  2.77519  2.98518  4.58477  3.61503
          0.02987  3.92156  4.64390  0.61958  0.77255  0.48576  0.95510
    144   2.75910  3.13672  4.33489  3.80813  3.42705  3.88117  4.46823  1.95484  3.67485  2.00601  3.33386  3.99768  4.31584  3.94533  3.88381  3.24234  3.05060  1.29874  5.15239  3.93517    144 v - - -
          2.68618  4.42225  2.77519  2.73123  3.46354  2.40513  3.72494  3.29354  2.67741  2.69355  4.24690  2.90347  2.73739  3.18146  2.89801  2.37887  2.77519  2.98518  4.58477  3.61503
          0.02987  3.92156  4.64390  0.61958  0.77255  0.48576  0.95510
    145   2.08386  4.86893  2.66966  1.94605  4.19713  3.30993  3.65590  3.59729  2.45068  3.19938  4.03370  2.86852  3.79674  2.52928  2.88635  2.66337  2.77865  3.25645  5.43238  4.08778    145 e - - -
          2.68618  4.42225  2.77519  2.73123  3.46354  2.40513  3.72494  3.29354  2.67741  2.69355  4.24690  2.90347  2.73739  3.18146  2.89801  2.37887  2.77519  2.98518  4.58477  3.61503
          0.02987  3.92156  4.64390  0.61958  0.77255  0.48576  0.95510
    146   2.81672  4.56607  3.42917  3.27517  4.26639  3.25080  4.34872  3.82426  3.33664  3.44585  4.49770  3.57700  0.74124  3.72393  3.57674  2.98572  3.26212  3.46406  5.43964  4.38768    146 p - - -
          2.68618  4.42225  2.77519  2.73123  3.46354  2.40513  3.72494  3.29354  2.67741  2.69355  4.24690  2.90347  2.73739  3.18146  2.89801  2.37887  2.77519  2.98518  4.58477  3.61503
          0.02987  3.92156  4.64390  0.61958  0.77255  0.48576  0.95510
    147   0.94529  4.21654  3.51238  3.30581  4.10120  3.03979  4.32207  3.23406  3.32333  3.11341  4.13977  3.44304  3.78364  3.65998  3.57055  2.56637  2.84712  2.87997  5.52345  4.32913    147 a - - -
          2.68618  4.42225  2.77519  2.73123  3.46354  2.40513  3.72494  3.29354  2.67741  2.69355  4.24690  2.90347  2.73739  3.18146  2.89801  2.37887  2.77519  2.98518  4.58477  3.61503
          0.02987  3.92156  4.64390  0.61958  0.77255  0.48576  0.95510
    148   1.37647  4.14913  3.32064  3.08737  4.25645  1.84524  4.19389  3.60331  3.18935  3.35068  4.20795  3.26163  3.66774  3.47674  3.49483  2.39600  2.70561  3.09363  5.60104  4.39633    148 a - - -
          2.68618  4.42225  2.77519  2.73123  3.46354  2.40513  3.72494  3.29354  2.67741  2.69355  4.24690  2.90347  2.73739  3.18146  2.89801  2.37887  2.77519  2.98518  4.58477  3.61503
          0.02987  3.92156  4.64390  0.61958  0.77255  0.48576  0.95510
    149   2.95172  4.66526  3.38341  3.07417  2.52569  3.65776  3.59564  3.28556  3.01102  2.84304  3.89172  2.85585  4.13040  3.36689  3.29151  3.06581  3.22761  3.07106  4.14171  1.32499    149 y - - -
          2.68618  4.42225  2.77519  2.73123  3.46354  2.40513  3.72494  3.29354  2.67741  2.69355  4.24690  2.90347  2.73739  3.18146  2.89801  2.37887  2.77519  2.98518  4.58477  3.61503
          0.02987  3.92156  4.64390  0.61958  0.77255  0.48576  0.95510
    150   0.94529  4.21654  3.51238  3.30581  4.10120  3.03979  4.32207  3.23406  3.32333  3.11341  4.13977  3.44304  3.78364  3.65998  3.57055  2.56637  2.84712  2.87997  5.52345  4.32913    150 a - - -
          2.68618  4.42225  2.77519  2.73123  3.46354  2.40513  3.72494  3.29354  2.67741  2.69355  4.24690  2.90347  2.73739  3.18146  2.89801  2.37887  2.77519  2.98518  4.58477  3.61503
          0.02987  3.92156  4.64390  0.61958  0.77255  0.48576  0.95510
    151   0.94529  4.21654  3.51238  3.30581  4.10120  3.03979  4.32207  3.23406  3.32333  3.11341  4.13977  3.44304  3.78364  3.65998  3.57055  2.56637  2.84712  2.87997  5.52345  4.32913    151 a - - -
          2.68618  4.42225  2.77519  2.73123  3.46354  2.40513  3.72494  3.29354  2.67741  2.69355  4.24690  2.90347  2.73739  3.18146  2.89801  2.37887  2.77519  2.98518  4.58477  3.61503
          0.02987  3.92156  4.64390  0.61958  0.77255  0.48576  0.95510
    152   3.20132  4.55594  4.66933  4.12119  2.66581  4.41533  4.63053  1.88717  3.99560  1.04144  2.89710  4.38007  4.63159  4.13605  4.14960  3.75453  3.42728  2.17344  4.98421  3.76198    152 l - - -
          2.68618  4.42225  2.77519  2.73123  3.46354  2.40513  3.72494  3.29354  2.67741  2.69355  4.24690  2.90347  2.73739  3.18146  2.89801  2.37887  2.77519  2.98518  4.58477  3.61503
          0.02987  3.92156  4.64390  0.61958  0.77255  0.48576  0.95510
    153   0.94529  4.21654  3.51238  3.30581  4.10120  3.03979  4.32207  3.23406  3.32333  3.11341  4.13977  3.44304  3.78364  3.65998  3.57055  2.56637  2.84712  2.87997  5.52345  4.32913    153 a - - -
          2.68618  4.42225  2.77519  2.73123  3.46354  2.40513  3.72494  3.29354  2.67741  2.69355  4.24690  2.90347  2.73739  3.18146  2.89801  2.37887  2.77519  2.98518  4.58477  3.61503
          0.02987  3.92156  4.64390  0.61958  0.77255  0.48576  0.95510
    154   0.94529  4.21654  3.51238  3.30581  4.10120  3.03979  4.32207  3.23406  3.32333  3.11341  4.13977  3.44304  3.78364  3.65998  3.57055  2.56637  2.84712  2.87997  5.52345  4.32913    154 a - - -
          2.68618  4.42225  2.77519  2.73123  3.46354  2.40513  3.72494  3.29354  2.67741  2.69355  4.24690  2.90347  2.73739  3.18146  2.89801  2.37887  2.77519  2.98518  4.58477  3.61503
          0.02987  3.92156  4.64390  0.61958  0.77255  0.48576  0.95510
    155   2.76406  4.76241  2.73546  2.62583  4.13361  3.21683  3.96055  3.85444  2.86828  3.49572  4.45060  1.07404  3.87105  3.23330  3.22468  2.82933  3.14749  3.47170  5.43389  4.07835    155 n - - -
          2.68618  4.42225  2.77519  2.73123  3.46354  2.40513  3.72494  3.29354  2.67741  2.69355  4.24690  2.90347  2.73739  3.18146  2.89801  2.37887  2.77519  2.98518  4.58477  3.61503
          0.02987  3.92156  4.64390  0.61958  0.77255  0.48576  0.95510
    156   2.99441  5.11572  2.50822  0.95759  4.46807  3.30563  3.89653  3.93171  2.78322  3.54089  4.51263  2.96068  3.91250  3.11108  3.19724  2.97175  3.29898  3.61044  5.63040  4.35252    156 e - - -
          2.68618  4.42225  2.77519  2.73123  3.46354  2.40513  3.72494  3.29354  2.67741  2.69355  4.24690  2.90347  2.73739  3.18146  2.89801  2.37887  2.77519  2.98518  4.58477  3.61503
          0.02987  3.92156  4.64390  0.61958  0.77255  0.48576  0.95510
    157   0.94529  4.21654  3.51238  3.30581  4.10120  3.03979  4.32207  3.23406  3.32333  3.11341  4.13977  3.44304  3.78364  3.65998  3.57055  2.56637  2.84712  2.87997  5.52345  4.32913    157 a - - -
          2.68618  4.42225  2.77519  2.73123  3.46354  2.40513  3.72494  3.29354  2.67741  2.69355  4.24690  2.90347  2.73739  3.18146  2.89801  2.37887  2.77519  2.98518  4.58477  3.61503
          0.02987  3.92156  4.64390  0.61958  0.77255  0.48576  0.95510
    158   2.99441  5.11572  2.50822  0.95759  4.46807  3.30563  3.89653  3.93171  2.78322  3.54089  4.51263  2.96068  3.91250  3.11108  3.19724  2.97175  3.29898  3.61044  5.63040  4.35252    158 e - - -
          2.68618  4.42225  2.77519  2.73123  3.46354  2.40513  3.72494  3.29354  2.67741  2.69355  4.24690  2.90347  2.73739  3.18146  2.89801  2.37887  2.77519  2.98518  4.58477  3.61503
          0.02987  3.92156  4.64390  0.61958  0.77255  0.48576  0.95510
    159   3.01681  4.98274  3.19608  2.80825  4.38037  3.50110  3.78625  3.81269  0.97310  3.36702  4.32575  3.23059  3.99791  2.97489  2.44084  3.05553  3.26639  3.51767  5.41481  4.23459    159 k - - -
          2.68618  4.42225  2.77519  2.73123  3.46354  2.40513  3.72494  3.29354  2.67741  2.69355  4.24690  2.90347  2.73739  3.18146  2.89801  2.37887  2.77519  2.98518  4.58477  3.61503
          0.02987  3.92156  4.64390  0.61958  0.77255  0.48576  0.95510
    160   1.10235  4.14211  3.48429  3.23574  4.10716  2.98341  4.26026  3.17498  3.23514  3.08763  4.06382  3.36380  3.72893  3.56597  3.50164  2.45991  2.56643  2.80230  5.55480  4.33915    160 a - - -
          2.68618  4.42225  2.77519  2.73123  3.46354  2.40513  3.72494  3.29354  2.67741  2.69355  4.24690  2.90347  2.73739  3.18146  2.89801  2.37887  2.77519  2.98518  4.58477  3.61503
          0.02987  3.92156  4.64390  0.61958  0.77255  0.48576  0.95510
    161   0.94529  4.21654  3.51238  3.30581  4.10120  3.03979  4.32207  3.23406  3.32333  3.11341  4.13977  3.44304  3.78364  3.65998  3.57055  2.56637  2.84712  2.87997  5.52345  4.32913    161 a - - -
          2.68618  4.42225  2.77519  2.73123  3.46354  2.40513  3.72494  3.29354  2.67741  2.69355  4.24690  2.90347  2.73739  3.18146  2.89801  2.37887  2.77519  2.98518  4.58477  3.61503
          0.02987  3.92156  4.64390  0.61958  0.77255  0.48576  0.95510
    162   2.74665  5.20266  2.26471  1.91458  4.49025  3.27085  3.47432  3.96715  2.47621  3.48161  4.28674  1.97320  3.78591  2.67123  2.87802  2.68556  2.99880  3.57069  5.64842  4.22539    162 e - - -
          2.68618  4.42225  2.77519  2.73123  3.46354  2.40513  3.72494  3.29354  2.67741  2.69355  4.24690  2.90347  2.73739  3.18146  2.89801  2.37887  2.77519  2.98518  4.58477  3.61503
          0.02987  3.92156  4.64390  0.61958  0.77255  0.48576  0.95510
    163   3.06929  4.47429  4.40545  4.02303  3.40725  4.11951  4.74199  1.01915  3.85212  1.98318  3.33489  4.26148  4.54594  4.19531  4.04307  3.61948  3.36756  1.84770  5.30828  4.05086    163 i - - -
          2.68618  4.42225  2.77519  2.73123  3.46354  2.40513  3.72494  3.29354  2.67741  2.69355  4.24690  2.90347  2.73739  3.18146  2.89801  2.37887  2.77519  2.98518  4.58477  3.61503
          0.02987  3.92156  4.64390  0.61958  0.77255  0.48576  0.95510
    164   2.78463  5.00621  2.55941  2.34771  4.19603  3.30968  3.35210  3.81283  2.33444  3.36628  4.22807  1.59418  3.84607  2.87199  2.81142  2.77357  3.05547  3.45983  5.44254  4.04414    164 n - - -
          2.68618  4.42225  2.77519  2.73123  3.46354  2.40513  3.72494  3.29354  2.67741  2.69355  4.24690  2.90347  2.73739  3.18146  2.89801  2.37887  2.77519  2.98518  4.58477  3.61503
          0.02987  3.92156  4.64390  0.61958  0.77255  0.48576  0.95510
    165   3.06701  4.39719  4.68819  4.17059  3.44280  4.39025  4.88159  1.29577  4.04937  1.86628  3.25645  4.41906  4.68320  4.30769  4.25492  3.75864  3.32364  1.37591  5.40630  4.21368    165 i - - -
          2.68618  4.42225  2.77519  2.73123  3.46354  2.40513  3.72494  3.29354  2.67741  2.69355  4.24690  2.90347  2.73739  3.18146  2.89801  2.37887  2.77519  2.98518  4.58477  3.61503
          0.02987  3.92156  4.64390  0.61958  0.77255  0.48576  0.95510
    166   3.11378  4.57690  4.37687  3.92346  3.11706  4.15295  4.58295  2.17486  3.69717  0.96514  3.03526  4.18910  4.51797  4.00967  3.88563  3.56710  3.39322  2.10887  5.09442  3.85309    166 l - - -
          2.68618  4.42225  2.77519  2.73123  3.46354  2.40513  3.72494  3.29354  2.67741  2.69355  4.24690  2.90347  2.73739  3.18146  2.89801  2.37887  2.77519  2.98518  4.58477  3.61503
          0.02987  3.92156  4.64390  0.61958  0.77255  0.48576  0.95510
    167   2.89325  5.33973  2.01322  1.23206  4.63825  3.21540  3.74387  4.12303  2.71529  3.67214  4.53906  2.70896  3.82291  2.91662  3.25862  2.80481  3.18050  3.73093  5.82601  4.37701    167 e - - -
          2.68618  4.42225  2.77519  2.73123  3.46354  2.40513  3.72494  3.29354  2.67741  2.69355  4.24690  2.90347  2.73739  3.18146  2.89801  2.37887  2.77519  2.98518  4.58477  3.61503
          0.02987  3.92156  4.64390  0.61958  0.77255  0.48576  0.95510
    168   2.98807  4.37667  4.53520  4.05336  3.50562  4.21265  4.80836  1.62274  3.92241  2.05244  3.34808  4.29005  4.58925  4.22300  4.14559  3.60281  3.27140  1.09014  5.42331  4.19293    168 v - - -
          2.68618  4.42225  2.77519  2.73123  3.46354  2.40513  3.72494  3.29354  2.67741  2.69355  4.24690  2.90347  2.73739  3.18146  2.89801  2.37887  2.77519  2.98518  4.58477  3.61503
          0.02987  3.92156  4.64390  0.61958  0.77255  0.48576  0.95510
    169   2.68506  4.62585  3.35580  2.76938  3.89121  3.48984  3.72062  2.93219  2.30416  2.81681  3.77503  3.18345  3.91865  2.91741  1.67251  2.80063  2.79212  2.75658  5.20588  3.95337    169 r - - -
          2.68618  4.42225  2.77519  2.73123  3.46354  2.40513  3.72494  3.29354  2.67741  2.69355  4.24690  2.90347  2.73739  3.18146  2.89801  2.37887  2.77519  2.98518  4.58477  3.61503
          0.02987  3.92156  4.64390  0.61958  0.77255  0.48576  0.95510
    170   1.89370  4.27213  3.31635  2.82943  3.85286  3.16361  3.87671  3.19600  2.79543  2.90904  3.44583  3.17117  3.46285  3.12481  3.16722  2.07896  2.28868  2.85267  5.22757  3.97947    170 a - - -
          2.68618  4.42225  2.77519  2.73123  3.46354  2.40513  3.72494  3.29354  2.67741  2.69355  4.24690  2.90347  2.73739  3.18146  2.89801  2.37887  2.77519  2.98518  4.58477  3.61503
          0.02987  3.92156  4.64390  0.61958  0.77255  0.48576  0.95510
    171   2.74122  4.29458  3.89484  3.39662  1.67738  3.72102  3.86240  2.57578  3.29014  2.22960  3.32972  3.63175  4.13205  3.54756  3.52667  2.94817  2.83795  2.33560  4.41991  2.83463    171 f - - -
          2.68618  4.42225  2.77519  2.73123  3.46354  2.40513  3.72494  3.29354  2.67741  2.69355  4.24690  2.90347  2.73739  3.18146  2.89801  2.37887  2.77519  2.98518  4.58477  3.61503
          0.02987  3.92156  4.64390  0.61958  0.77255  0.48576  0.95510
    172   2.72622  4.49695  3.41005  3.31561  4.45732  0.65723  4.43302  4.06874  3.50357  3.71676  4.69279  3.57430  3.88967  3.82382  3.73437  2.89951  3.21127  3.58758  5.53965  4.56083    172 G - - -
          2.68618  4.42225  2.77519  2.73123  3.46354  2.40513  3.72494  3.29354  2.67741  2.69355  4.24690  2.90347  2.73739  3.18146  2.89801  2.37887  2.77519  2.98518  4.58477  3.61503
          0.02987  3.92156  4.64390  0.61958  0.77255  0.48576  0.95510
    173   2.12013  4.18686  3.24991  3.03796  4.19964  2.93496  4.15813  3.59423  3.11342  3.33944  4.22409  3.23711  3.68312  3.44112  3.41261  1.15372  2.73058  3.10139  5.57302  4.30871    173 s - - -
          2.68618  4.42225  2.77519  2.73123  3.46354  2.40513  3.72494  3.29354  2.67741  2.69355  4.24690  2.90347  2.73739  3.18146  2.89801  2.37887  2.77519  2.98518  4.58477  3.61503
          0.02987  3.92156  4.64390  0.61958  0.77255  0.48576  0.95510
    174   3.29313  4.65868  4.37866  3.96625  1.18806  4.19383  3.65720  2.80177  3.81665  2.04942  3.45231  3.97400  4.51425  3.93202  3.94396  3.54561  3.52669  2.78461  3.87436  2.09144    174 f - - -
          2.68618  4.42225  2.77519  2.73123  3.46354  2.40513  3.72494  3.29354  2.67741  2.69355  4.24690  2.90347  2.73739  3.18146  2.89801  2.37887  2.77519  2.98518  4.58477  3.61503
          0.02987  3.92156  4.64390  0.61958  0.77255  0.48576  0.95510
    175   2.72622  4.49695  3.41005  3.31561  4.45732  0.65723  4.43302  4.06874  3.50357  3.71676  4.69279  3.57430  3.88967  3.82382  3.73437  2.89951  3.21127  3.58758  5.53965  4.56083    175 G - - -
          2.68618  4.42225  2.77519  2.73123  3.46354  2.40513  3.72494  3.29354  2.67741  2.69355  4.24690  2.90347  2.73739  3.18146  2.89801  2.37887  2.77519  2.98518  4.58477  3.61503
          0.02987  3.92156  4.64390  0.61958  0.77255  0.48576  0.95510
    176   3.06072  4.89668  3.55636  3.05705  4.26369  3.53947  3.85973  3.80868  2.25705  3.31568  4.31446  3.41311  4.03956  3.07751  0.90600  3.14245  3.32326  3.53048  5.32676  4.18025    176 r - - -
          2.68618  4.42225  2.77519  2.73123  3.46354  2.40513  3.72494  3.29354  2.67741  2.69355  4.24690  2.90347  2.73739  3.18146  2.89801  2.37887  2.77519  2.98518  4.58477  3.61503
          0.02987  3.92156  4.64390  0.61958  0.77255  0.48576  0.95510
    177   3.04949  4.39992  4.60823  4.07856  3.39123  4.34058  4.78744  1.65496  3.95628  1.68734  3.21490  4.34161  4.63300  4.21122  4.16794  3.69549  3.30165  1.24604  5.33400  4.14611    177 v - - -
          2.68618  4.42225  2.77519  2.73123  3.46354  2.40513  3.72494  3.29354  2.67741  2.69355  4.24690  2.90347  2.73739  3.18146  2.89801  2.37887  2.77519  2.98518  4.58477  3.61503
          0.02987  3.92156  4.64390  0.61958  0.77255  0.48576  0.95510
    178   3.35272  4.73049  4.27418  3.85752  1.99720  4.14836  3.44363  3.22751  3.64013  2.51290  3.81546  3.83780  4.48078  3.81285  3.78434  3.49012  3.57664  3.10868  3.18800  1.05938    178 y - - -
          2.68618  4.42225  2.77519  2.73123  3.46354  2.40513  3.72494  3.29354  2.67741  2.69355  4.24690  2.90347  2.73739  3.18146  2.89801  2.37887  2.77519  2.98518  4.58477  3.61503
          0.02987  3.92156  4.64390  0.61958  0.77255  0.48576  0.95510
    179   3.19846  4.59553  4.54176  4.03892  3.09106  4.34108  4.66923  1.94691  3.82483  0.96994  2.96869  4.32234  4.61805  4.09122  4.00464  3.72363  3.44693  2.13917  5.11199  3.90792    179 l - - -
          2.68618  4.42225  2.77519  2.73123  3.46354  2.40513  3.72494  3.29354  2.67741  2.69355  4.24690  2.90347  2.73739  3.18146  2.89801  2.37887  2.77519  2.98518  4.58477  3.61503
          0.02987  3.92156  4.64390  0.61958  0.77255  0.48576  0.95510
    180   2.01146  4.21432  3.20505  3.04457  4.31964  1.21903  4.21472  3.69534  3.20748  3.43682  4.31688  3.25455  3.69510  3.50362  3.50694  2.45312  2.77573  3.17927  5.64080  4.43698    180 g - - -
          2.68618  4.42225  2.77519  2.73123  3.46354  2.40513  3.72494  3.29354  2.67741  2.69355  4.24690  2.90347  2.73739  3.18146  2.89801  2.37887  2.77519  2.98518  4.58477  3.61503
          0.02987  3.92156  4.64390  0.61958  0.77255  0.48576  0.95510
    181   2.72622  4.49695  3.41005  3.31561  4.45732  0.65723  4.43302  4.06874  3.50357  3.71676  4.69279  3.57430  3.88967  3.82382  3.73437  2.89951  3.21127  3.58758  5.53965  4.56083    181 G - - -
          2.68618  4.42225  2.77519  2.73123  3.46354  2.40513  3.72494  3.29354  2.67741  2.69355  4.24690  2.90347  2.73739  3.18146  2.89801  2.37887  2.77519  2.98518  4.58477  3.61503
          0.02987  3.92156  4.64390  0.61958  0.77255  0.48576  0.95510
    182   2.63582  5.03424  2.52282  1.41546  4.37736  3.29618  3.69352  3.78036  2.45616  3.36655  4.23261  2.84311  3.83170  2.85801  2.70439  2.75290  3.04090  3.43272  5.56951  4.20933    182 e - - -
          2.68618  4.42225  2.77519  2.73123  3.46354  2.40513  3.72494  3.29354  2.67741  2.69355  4.24690  2.90347  2.73739  3.18146  2.89801  2.37887  2.77519  2.98518  4.58477  3.61503
          0.02987  3.92156  4.64390  0.61958  0.77255  0.48576  0.95510
    183   2.85906  5.34895  2.04315  1.33487  4.62616  3.22150  3.70173  4.11963  2.63850  3.63876  4.48288  2.69131  3.80898  2.70089  3.17387  2.76861  3.13411  3.72008  5.80756  4.34556    183 e - - -
          2.68618  4.42225  2.77519  2.73123  3.46354  2.40513  3.72494  3.29354  2.67741  2.69355  4.24690  2.90347  2.73739  3.18146  2.89801  2.37887  2.77519  2.98518  4.58477  3.61503
          0.02987  3.92156  4.64390  0.61958  0.77255  0.48576  0.95510
    184   3.00106  5.04133  3.41116  2.80082  4.45568  3.60635  3.61990  3.82915  1.76306  3.31435  4.20876  3.19294  4.00495  2.77134  1.27543  3.02160  3.18842  3.52707  5.38133  4.20624    184 r - - -
          2.68618  4.42225  2.77519  2.73123  3.46354  2.40513  3.72494  3.29354  2.67741  2.69355  4.24690  2.90347  2.73739  3.18146  2.89801  2.37887  2.77519  2.98518  4.58477  3.61503
          0.02987  3.92156  4.64390  0.61958  0.77255  0.48576  0.95510
    185   3.04229  5.17823  0.85015  2.36571  4.56182  3.24781  3.97426  4.16115  3.06766  3.76070  4.73978  2.92459  3.90406  3.21342  3.59062  2.99904  3.38187  3.79508  5.72089  4.42649    185 d - - -
          2.68618  4.42225  2.77519  2.73123  3.46354  2.40513  3.72494  3.29354  2.67741  2.69355  4.24690  2.90347  2.73739  3.18146  2.89801  2.37887  2.77519  2.98518  4.58477  3.61503
          0.02987  3.92156  4.64390  0.61958  0.77255  0.48576  0.95510
    186   3.04309  4.41072  4.60628  4.12761  3.44325  4.28664  4.85531  1.14949  3.98575  1.94663  3.27837  4.36298  4.63715  4.27365  4.19220  3.68194  3.32016  1.54966  5.40628  4.19066    186 i - - -
          2.68618  4.42225  2.77519  2.73123  3.46354  2.40513  3.72494  3.29354  2.67741  2.69355  4.24690  2.90347  2.73739  3.18146  2.89801  2.37887  2.77519  2.98518  4.58477  3.61503
          0.02987  3.92156  4.64390  0.61958  0.77255  0.48576  0.95510
    187   2.74981  5.09361  1.49312  2.10451  4.42051  3.23568  3.70660  3.80119  2.62937  3.43077  4.28417  2.75652  3.79893  2.87115  3.14961  2.71280  2.88337  3.18782  5.66304  4.24260    187 d - - -
          2.68618  4.42225  2.77519  2.73123  3.46354  2.40513  3.72494  3.29354  2.67741  2.69355  4.24690  2.90347  2.73739  3.18146  2.89801  2.37887  2.77519  2.98518  4.58477  3.61503
          0.02987  3.92156  4.64390  0.61958  0.77255  0.48576  0.95510
    188   2.90006  4.36856  4.35998  3.92970  3.51366  3.99336  4.70081  1.83638  3.77534  2.12213  3.41068  4.14070  4.46084  4.11402  3.99911  3.41433  3.21909  1.04540  5.38587  4.11703    188 v - - -
          2.68618  4.42225  2.77519  2.73123  3.46354  2.40513  3.72494  3.29354  2.67741  2.69355  4.24690  2.90347  2.73739  3.18146  2.89801  2.37887  2.77519  2.98518  4.58477  3.61503
          0.04358  3.92156  3.77955  0.61958  0.77255  0.48576  0.95510
    189   1.38216  4.14361  3.30929  3.07609  4.24455  1.87193  4.18342  3.58903  3.17755  3.33809  4.19677  3.25286  3.66141  3.46621  3.48326  2.39075  2.69960  3.08261  5.58982  4.38432    189 a - - -
          2.68618  4.42225  2.77519  2.73123  3.46354  2.40513  3.72494  3.29354  2.67741  2.69355  4.24690  2.90347  2.73739  3.18146  2.89801  2.37887  2.77519  2.98518  4.58477  3.61503
          0.03028  3.90826  4.63060  0.61958  0.77255  0.49836  0.93529
    190   2.53219  4.32886  3.44416  2.88173  3.18243  3.55135  3.70858  2.84214  2.72980  2.52791  3.43665  3.27013  3.93100  2.96793  2.81115  2.70933  2.83526  2.61870  3.41135  2.42137    190 y - - -
          2.68618  4.42225  2.77519  2.73123  3.46354  2.40513  3.72494  3.29354  2.67741  2.69355  4.24690  2.90347  2.73739  3.18146  2.89801  2.37887  2.77519  2.98518  4.58477  3.61503
          0.03028  3.90826  4.63060  0.61958  0.77255  0.49836  0.93529
    191   2.67320  4.84449  3.01099  2.40446  4.14864  3.42646  3.59486  3.54831  2.20758  3.11844  3.95043  2.97253  3.02551  2.60353  1.96420  2.70044  2.89885  3.06714  5.31711  4.02486    191 r - - -
          2.68618  4.42225  2.77519  2.73123  3.46354  2.40513  3.72494  3.29354  2.67741  2.69355  4.24690  2.90347  2.73739  3.18146  2.89801  2.37887  2.77519  2.98518  4.58477  3.61503
          0.03028  3.90826  4.63060  0.61958  0.77255  0.49836  0.93529
    192   1.18020  4.15234  3.59635  3.29186  3.94203  3.06067  4.25932  2.91817  3.24345  2.86992  3.91032  3.42238  3.78038  3.57841  3.50944  2.52144  2.76559  2.44479  5.45771  4.22147    192 a - - -
          2.68618  4.42225  2.77519  2.73123  3.46354  2.40513  3.72494  3.29354  2.67741  2.69355  4.24690  2.90347  2.73739  3.18146  2.89801  2.37887  2.77519  2.98518  4.58477  3.61503
          0.03028  3.90826  4.63060  0.61958  0.77255  0.49836  0.93529
    193   0.96341  4.20969  3.49871  3.29144  4.08780  3.03332  4.30929  3.21865  3.30862  3.09863  4.12638  3.43208  3.77590  3.64647  3.55680  2.55960  2.83943  2.86687  5.51138  4.31556    193 a - - -
          2.68618  4.42225  2.77519  2.73123  3.46354  2.40513  3.72494  3.29354  2.67741  2.69355  4.24690  2.90347  2.73739  3.18146  2.89801  2.37887  2.77519  2.98518  4.58477  3.61503
          0.03028  3.90826  4.63060  0.61958  0.77255  0.49836  0.93529
    194   2.60807  4.59998  3.08946  1.91442  3.81379  3.45719  3.72087  2.81723  2.53877  2.74386  3.53935  3.06795  3.86854  2.91360  2.94973  2.71440  2.74827  2.48225  5.20350  3.90912    194 e - - -
          2.68618  4.42225  2.77519  2.73123  3.46354  2.40513  3.72494  3.29354  2.67741  2.69355  4.24690  2.90347  2.73739  3.18146  2.89801  2.37887  2.77519  2.98518  4.58477  3.61503
          0.03028  3.90826  4.63060  0.61958  0.77255  0.49836  0.93529
    195   2.26263  4.91667  2.83771  2.40167  4.22069  3.38645  3.46500  3.63981  2.03294  3.19824  4.02137  2.79581  3.81896  2.22606  2.62782  2.69173  2.91663  3.30014  5.38341  4.06509    195 k - - -
          2.68618  4.42225  2.77519  2.73123  3.46354  2.40513  3.72494  3.29354  2.67741  2.69355  4.24690  2.90347  2.73739  3.18146  2.89801  2.37887  2.77519  2.98518  4.58477  3.61503
          0.03028  3.90826  4.63060  0.61958  0.77255  0.49836  0.93529
    196   0.96341  4.20969  3.49871  3.29144  4.08780  3.03332  4.30929  3.21865  3.30862  3.09863  4.12638  3.43208  3.77590  3.64647  3.55680  2.55960  2.83943  2.86687  5.51138  4.31556    196 a - - -
          2.68618  4.42225  2.77519  2.73123  3.46354  2.40513  3.72494  3.29354  2.67741  2.69355  4.24690  2.90347  2.73739  3.18146  2.89801  2.37887  2.77519  2.98518  4.58477  3.61503
          0.03028  3.90826  4.63060  0.61958  0.77255  0.49836  0.93529
    197   3.09331  4.44881  4.61452  4.10832  3.32638  4.35309  4.79796  1.19489  3.94119  1.70367  3.17338  4.36755  4.65209  4.22094  4.14090  3.72886  3.35160  1.71442  5.30724  4.09534    197 i - - -
          2.68618  4.42225  2.77519  2.73123  3.46354  2.40513  3.72494  3.29354  2.67741  2.69355  4.24690  2.90347  2.73739  3.18146  2.89801  2.37887  2.77519  2.98518  4.58477  3.61503
          0.05593  3.90826  3.37192  0.61958  0.77255  0.49836  0.93529
    198   2.32876  4.89871  2.70869  1.89893  4.17645  3.22332  3.40594  3.59881  2.22981  3.08620  3.99840  2.85759  3.78863  2.75706  2.79010  2.65282  2.88897  3.25964  5.38865  4.04465    198 e - - -
          2.68618  4.42225  2.77519  2.73123  3.46354  2.40513  3.72494  3.29354  2.67741  2.69355  4.24690  2.90347  2.73739  3.18146  2.89801  2.37887  2.77519  2.98518  4.58477  3.61503
          0.03105  3.88337  4.60572  0.61958  0.77255  0.48396  0.95800
    199   2.37809  4.99224  2.29162  2.12835  4.31370  2.71566  3.63243  3.76537  2.48777  3.32225  4.12886  2.72003  3.76572  2.67159  2.99067  2.30973  2.91074  3.38817  5.52523  4.13368    199 e - - -
          2.68618  4.42225  2.77519  2.73123  3.46354  2.40513  3.72494  3.29354  2.67741  2.69355  4.24690  2.90347  2.73739  3.18146  2.89801  2.37887  2.77519  2.98518  4.58477  3.61503
          0.03028  3.90826  4.63060  0.61958  0.77255  0.49836  0.93529
    200   3.06709  4.40554  4.64923  4.11350  3.34756  4.37217  4.80076  1.54274  3.99614  1.57631  3.16091  4.37386  4.64497  4.22838  4.19551  3.72434  3.31380  1.40722  5.31022  4.14324    200 v - - -
          2.68618  4.42225  2.77519  2.73123  3.46354  2.40513  3.72494  3.29354  2.67741  2.69355  4.24690  2.90347  2.73739  3.18146  2.89801  2.37887  2.77519  2.98518  4.58477  3.61503
          0.03028  3.90826  4.63060  0.61958  0.77255  0.49836  0.93529
    201   2.52949  4.78988  2.87249  2.33621  4.08813  3.35861  3.61137  3.49995  2.19122  3.09291  3.91429  2.72638  3.78960  2.76600  2.67384  2.40029  2.33454  3.16808  5.31968  3.99663    201 k - - -
          2.68618  4.42225  2.77519  2.73123  3.46354  2.40513  3.72494  3.29354  2.67741  2.69355  4.24690  2.90347  2.73739  3.18146  2.89801  2.37887  2.77519  2.98518  4.58477  3.61503
          0.03028  3.90826  4.63060  0.61958  0.77255  0.49836  0.93529
    202   2.70927  4.48139  3.39039  3.29422  4.43631  0.67597  4.41251  4.04444  3.48038  3.69413  4.67001  3.55463  3.87368  3.80167  3.71269  2.88217  3.19328  3.56584  5.52221  4.53934    202 G - - -
          2.68618  4.42225  2.77519  2.73123  3.46354  2.40513  3.72494  3.29354  2.67741  2.69355  4.24690  2.90347  2.73739  3.18146  2.89801  2.37887  2.77519  2.98518  4.58477  3.61503
          0.03028  3.90826  4.63060  0.61958  0.77255  0.49836  0.93529
    203   2.98444  5.06111  3.36120  2.74918  4.46519  3.60553  3.58842  3.83190  1.75868  3.30539  4.18592  3.15325  3.98989  2.65240  1.35038  2.99487  3.16232  3.52639  5.38024  4.19692    203 r - - -
          2.68618  4.42225  2.77519  2.73123  3.46354  2.40513  3.72494  3.29354  2.67741  2.69355  4.24690  2.90347  2.73739  3.18146  2.89801  2.37887  2.77519  2.98518  4.58477  3.61503
          0.03028  3.90826  4.63060  0.61958  0.77255  0.49836  0.93529
    204   2.36082  4.73790  2.90032  2.08605  4.01238  3.35846  3.61127  3.41822  2.32765  3.02999  3.85252  2.91889  3.58027  2.77022  2.77869  2.52868  2.62317  2.90657  5.27624  3.95062    204 e - - -
          2.68618  4.42225  2.77519  2.73123  3.46354  2.40513  3.72494  3.29354  2.67741  2.69355  4.24690  2.90347  2.73739  3.18146  2.89801  2.37887  2.77519  2.98518  4.58477  3.61503
          0.03028  3.90826  4.63060  0.61958  0.77255  0.49836  0.93529
    205   2.27620  4.66934  2.91892  2.31675  3.89409  3.16917  3.60756  3.22595  2.36323  2.92452  3.47998  2.94540  3.65158  2.68862  2.87505  2.56472  2.70299  2.91200  5.19264  3.87656    205 a - - -
          2.68618  4.42225  2.77519  2.73123  3.46354  2.40513  3.72494  3.29354  2.67741  2.69355  4.24690  2.90347  2.73739  3.18146  2.89801  2.37887  2.77519  2.98518  4.58477  3.61503
          0.07184  3.90826  3.01099  0.61958  0.77255  0.49836  0.93529
    206   2.48375  4.86403  2.85316  2.29665  4.16973  3.07435  3.57799  3.58931  1.97207  3.15465  3.96512  2.82627  3.45091  2.71894  2.54820  2.62543  2.75841  3.24295  5.35403  4.02370    206 k - - -
          2.68618  4.42225  2.77519  2.73123  3.46354  2.40513  3.72494  3.29354  2.67741  2.69355  4.24690  2.90347  2.73739  3.18146  2.89801  2.37887  2.77519  2.98518  4.58477  3.61503
          0.11573  3.86796  2.42607  0.61958  0.77255  0.53460  0.88165
    207   2.37711  4.56807  2.98953  2.48891  3.86017  2.95566  3.62876  3.08862  2.20527  2.89085  3.73575  2.96812  3.62156  2.72962  2.82475  2.51817  2.77627  2.87192  5.16601  3.87373    207 k - - -
          2.68618  4.42225  2.77519  2.73123  3.46354  2.40513  3.72494  3.29354  2.67741  2.69355  4.24690  2.90347  2.73739  3.18146  2.89801  2.37887  2.77519  2.98518  4.58477  3.61503
          0.02319  3.77542        *  0.61958  0.77255  0.00000        *
//
HMMER3/f [3.1b2 | February 2015]
NAME  Tdp_manilla.RMM1
LENG  201
ALPH  amino
RF    no
MM    no
CONS  yes
CS    no
MAP   yes
DATE  Thu Nov 19 21:46:59 2020
NSEQ  27
EFFN  0.827271
CKSUM 3794789833
STATS LOCAL MSV      -10.2530  0.70532
STATS LOCAL VITERBI  -10.9336  0.70532
STATS LOCAL FORWARD   -4.8088  0.70532
HMM          A        C        D        E        F        G        H        I        K        L        M        N        P        Q        R        S        T        V        W        Y   
            m->m     m->i     m->d     i->m     i->i     d->m     d->d
  COMPO   2.35560  4.38166  3.04792  2.72567  3.48058  2.90501  3.81023  2.68686  2.76596  2.30968  3.48634  3.11450  3.40114  3.12186  2.96327  2.63883  2.91512  2.52032  5.09082  3.67255
          2.68618  4.42225  2.77519  2.73123  3.46354  2.40513  3.72494  3.29354  2.67741  2.69355  4.24690  2.90347  2.73739  3.18146  2.89801  2.37887  2.77519  2.98518  4.58477  3.61503
          0.02516  4.09102  4.81337  0.61958  0.77255  0.00000        *
      1   3.15522  4.67234  4.29165  3.90709  3.32287  4.00141  4.59179  2.52121  3.66166  1.88917  1.01323  4.15593  4.46790  4.03177  3.84019  3.52464  3.46731  2.55164  5.18963  3.96822      1 m - - -
          2.68618  4.42225  2.77519  2.73123  3.46354  2.40513  3.72494  3.29354  2.67741  2.69355  4.24690  2.90347  2.73739  3.18146  2.89801  2.37887  2.77519  2.98518  4.58477  3.61503
          0.02516  4.09102  4.81337  0.61958  0.77255  0.48576  0.95510
      2   1.54860  4.25388  3.44256  3.05025  4.27916  2.21112  4.13520  3.70062  3.08135  3.36088  4.17412  3.28073  3.41374  3.37346  3.44226  1.87608  2.45088  3.18628  5.60594  4.37456      2 a - - -
          2.68618  4.42225  2.77519  2.73123  3.46354  2.40513  3.72494  3.29354  2.67741  2.69355  4.24690  2.90347  2.73739  3.18146  2.89801  2.37887  2.77519  2.98518  4.58477  3.61503
          0.02516  4.09102  4.81337  0.61958  0.77255  0.48576  0.95510
      3   2.70069  5.09751  2.46422  2.01899  4.40242  3.36400  3.63996  3.85377  2.02931  3.38586  4.17550  2.85002  3.81883  2.76864  2.89307  2.67021  2.15159  3.46821  5.56110  4.17205      3 e - - -
          2.68618  4.42225  2.77519  2.73123  3.46354  2.40513  3.72494  3.29354  2.67741  2.69355  4.24690  2.90347  2.73739  3.18146  2.89801  2.37887  2.77519  2.98518  4.58477  3.61503
          0.02516  4.09102  4.81337  0.61958  0.77255  0.48576  0.95510
      4   3.36521  4.73290  4.76568  4.27414  3.12351  4.51411  4.84434  2.09364  4.04209  0.77544  2.98829  4.53813  4.76683  4.27471  4.18799  3.91855  3.61271  2.29375  5.19372  4.01060      4 l - - -
          2.68618  4.42225  2.77519  2.73123  3.46354  2.40513  3.72494  3.29354  2.67741  2.69355  4.24690  2.90347  2.73739  3.18146  2.89801  2.37887  2.77519  2.98518  4.58477  3.61503
          0.02516  4.09102  4.81337  0.61958  0.77255  0.48576  0.95510
      5   2.78258  4.79282  3.39806  2.85041  4.28726  3.48515  3.78368  3.62985  2.24922  3.23003  4.12596  3.23851  3.97040  2.95698  1.34218  2.86512  2.30761  3.30825  5.42773  4.20293      5 r - - -
          2.68618  4.42225  2.77519  2.73123  3.46354  2.40513  3.72494  3.29354  2.67741  2.69355  4.24690  2.90347  2.73739  3.18146  2.89801  2.37887  2.77519  2.98518  4.58477  3.61503
          0.02516  4.09102  4.81337  0.61958  0.77255  0.48576  0.95510
      6   2.43646  4.35679  3.41187  3.24361  4.30225  3.08338  4.34442  3.85737  3.33243  3.56254  4.47372  3.42888  3.84141  3.66535  3.60761  0.80343  2.93400  3.34367  5.65810  4.38860      6 s - - -
          2.68618  4.42225  2.77519  2.73123  3.46354  2.40513  3.72494  3.29354  2.67741  2.69355  4.24690  2.90347  2.73739  3.18146  2.89801  2.37887  2.77519  2.98518  4.58477  3.61503
          0.02516  4.09102  4.81337  0.61958  0.77255  0.48576  0.95510
      7   3.35199  4.67129  4.59563  4.16367  1.44517  4.28763  3.67955  2.95569  4.01129  1.82477  3.56869  4.07776  4.59147  4.05651  4.08704  3.62055  3.57319  2.90178  3.87390  1.58972      7 f - - -
          2.68618  4.42225  2.77519  2.73123  3.46354  2.40513  3.72494  3.29354  2.67741  2.69355  4.24690  2.90347  2.73739  3.18146  2.89801  2.37887  2.77519  2.98518  4.58477  3.61503
          0.02516  4.09102  4.81337  0.61958  0.77255  0.48576  0.95510
      8   2.20060  4.35742  3.12558  3.11058  3.60929  3.62973  4.09351  1.52692  3.12589  2.52501  3.54041  3.48777  4.08914  3.42793  3.46291  2.96597  2.96362  2.23080  5.15251  3.90973      8 i - - -
          2.68618  4.42225  2.77519  2.73123  3.46354  2.40513  3.72494  3.29354  2.67741  2.69355  4.24690  2.90347  2.73739  3.18146  2.89801  2.37887  2.77519  2.98518  4.58477  3.61503
          0.02516  4.09102  4.81337  0.61958  0.77255  0.48576  0.95510
      9   3.39371  4.73079  4.71483  4.27042  1.23582  4.41728  4.14701  2.53081  4.11370  1.47064  3.19302  4.33126  4.69627  4.20547  4.21032  3.79752  3.63032  2.61028  4.35873  2.77837      9 f - - -
          2.68618  4.42225  2.77519  2.73123  3.46354  2.40513  3.72494  3.29354  2.67741  2.69355  4.24690  2.90347  2.73739  3.18146  2.89801  2.37887  2.77519  2.98518  4.58477  3.61503
          0.02516  4.09102  4.81337  0.61958  0.77255  0.48576  0.95510
     10   3.28117  4.58496  4.91655  4.39707  3.29397  4.59314  4.98829  1.22172  4.23301  1.31748  3.11198  4.63491  4.82184  4.43003  4.37799  3.97442  3.52318  1.92001  5.34638  4.19396     10 i - - -
          2.68618  4.42225  2.77519  2.73123  3.46354  2.40513  3.72494  3.29354  2.67741  2.69355  4.24690  2.90347  2.73739  3.18146  2.89801  2.37887  2.77519  2.98518  4.58477  3.61503
          0.02516  4.09102  4.81337  0.61958  0.77255  0.48576  0.95510
     11   3.05037  5.64133  1.12105  1.71485  4.92523  3.26376  3.84719  4.45736  2.90783  3.95618  4.82897  2.72790  3.90795  3.02167  3.52654  2.91924  3.34848  4.02543  6.10131  4.58062     11 d - - -
          2.68618  4.42225  2.77519  2.73123  3.46354  2.40513  3.72494  3.29354  2.67741  2.69355  4.24690  2.90347  2.73739  3.18146  2.89801  2.37887  2.77519  2.98518  4.58477  3.61503
          0.02516  4.09102  4.81337  0.61958  0.77255  0.48576  0.95510
     12   3.02500  5.23622  3.39209  2.73088  4.68754  3.67064  3.61866  4.04158  1.54649  3.46546  4.30712  3.16391  4.02904  2.05586  1.66291  3.00265  3.19243  3.69986  5.50811  4.31182     12 k - - -
          2.68618  4.42225  2.77519  2.73123  3.46354  2.40513  3.72494  3.29354  2.67741  2.69355  4.24690  2.90347  2.73739  3.18146  2.89801  2.37887  2.77519  2.98518  4.58477  3.61503
          0.02516  4.09102  4.81337  0.61958  0.77255  0.48576  0.95510
     13   3.20941  4.59292  4.70282  4.19832  3.24300  4.38777  4.82368  2.09632  4.02382  0.98235  3.08217  4.44279  4.68844  4.25020  4.18955  3.77148  3.46892  1.72320  5.25985  4.09999     13 l - - -
          2.68618  4.42225  2.77519  2.73123  3.46354  2.40513  3.72494  3.29354  2.67741  2.69355  4.24690  2.90347  2.73739  3.18146  2.89801  2.37887  2.77519  2.98518  4.58477  3.61503
          0.02516  4.09102  4.81337  0.61958  0.77255  0.48576  0.95510
     14   2.70945  4.85432  2.85069  2.55000  4.30175  3.33386  3.79594  3.80506  2.50638  3.37446  4.23251  3.02559  3.88243  1.49673  2.86388  2.16357  3.01923  3.42555  5.52691  4.18581     14 q - - -
          2.68618  4.42225  2.77519  2.73123  3.46354  2.40513  3.72494  3.29354  2.67741  2.69355  4.24690  2.90347  2.73739  3.18146  2.89801  2.37887  2.77519  2.98518  4.58477  3.61503
          0.02516  4.09102  4.81337  0.61958  0.77255  0.48576  0.95510
     15   3.06809  4.78307  3.69978  3.57432  4.54178  3.45848  4.62918  4.14936  3.65152  3.74998  4.81271  3.85647  0.50587  4.03347  3.86759  3.24361  3.52785  3.76872  5.66270  4.66712     15 P - - -
          2.68618  4.42225  2.77519  2.73123  3.46354  2.40513  3.72494  3.29354  2.67741  2.69355  4.24690  2.90347  2.73739  3.18146  2.89801  2.37887  2.77519  2.98518  4.58477  3.61503
          0.02516  4.09102  4.81337  0.61958  0.77255  0.48576  0.95510
     16   2.73623  4.82984  3.16855  2.60076  4.07149  3.52432  3.65934  3.46121  2.19625  3.04313  2.88386  3.07741  3.91128  1.81771  2.46416  2.78637  2.95313  3.17188  5.28994  4.01348     16 q - - -
          2.68618  4.42225  2.77519  2.73123  3.46354  2.40513  3.72494  3.29354  2.67741  2.69355  4.24690  2.90347  2.73739  3.18146  2.89801  2.37887  2.77519  2.98518  4.58477  3.61503
          0.02516  4.09102  4.81337  0.61958  0.77255  0.48576  0.95510
     17   2.68387  4.39762  3.74900  3.29618  3.58067  3.56710  4.18922  2.59649  3.14635  1.85629  3.53738  3.59451  4.09528  3.52581  3.42801  2.94878  1.54132  2.43666  5.20063  3.95176     17 t - - -
          2.68618  4.42225  2.77519  2.73123  3.46354  2.40513  3.72494  3.29354  2.67741  2.69355  4.24690  2.90347  2.73739  3.18146  2.89801  2.37887  2.77519  2.98518  4.58477  3.61503
          0.02516  4.09102  4.81337  0.61958  0.77255  0.48576  0.95510
     18   3.26301  4.66667  4.63285  4.09732  3.11588  4.39882  4.70348  2.27080  3.88014  1.30649  1.43185  4.37811  4.65592  4.11698  4.04565  3.76031  3.49997  2.37347  5.13750  3.99428     18 l - - -
          2.68618  4.42225  2.77519  2.73123  3.46354  2.40513  3.72494  3.29354  2.67741  2.69355  4.24690  2.90347  2.73739  3.18146  2.89801  2.37887  2.77519  2.98518  4.58477  3.61503
          0.02516  4.09102  4.81337  0.61958  0.77255  0.48576  0.95510
     19   2.75445  1.51200  4.31221  3.84138  3.41658  3.69043  4.42886  2.40175  3.62618  1.79473  3.44917  3.95578  4.23192  3.93885  3.80388  3.12087  3.10049  2.26217  5.10484  3.84328     19 c - - -
          2.68618  4.42225  2.77519  2.73123  3.46354  2.40513  3.72494  3.29354  2.67741  2.69355  4.24690  2.90347  2.73739  3.18146  2.89801  2.37887  2.77519  2.98518  4.58477  3.61503
          0.02516  4.09102  4.81337  0.61958  0.77255  0.48576  0.95510
     20   2.25444  4.24752  3.88554  3.32326  2.88599  3.74560  3.93113  2.57697  3.22617  1.89552  3.17762  3.60989  4.11131  3.48296  3.47991  3.02509  2.93611  2.42092  4.61969  2.18724     20 l - - -
          2.68618  4.42225  2.77519  2.73123  3.46354  2.40513  3.72494  3.29354  2.67741  2.69355  4.24690  2.90347  2.73739  3.18146  2.89801  2.37887  2.77519  2.98518  4.58477  3.61503
          0.02516  4.09102  4.81337  0.61958  0.77255  0.48576  0.95510
     21   3.35540  4.66362  4.96182  4.40197  3.15019  4.64627  4.96178  1.73274  4.25040  0.92113  2.74355  4.66319  4.81564  4.36916  4.37053  4.00204  3.57850  2.17123  5.25422  4.18601     21 l - - -
          2.68618  4.42225  2.77519  2.73123  3.46354  2.40513  3.72494  3.29354  2.67741  2.69355  4.24690  2.90347  2.73739  3.18146  2.89801  2.37887  2.77519  2.98518  4.58477  3.61503
          0.02516  4.09102  4.81337  0.61958  0.77255  0.48576  0.95510
     22   2.58787  4.63634  2.81608  2.68859  4.49023  1.25489  4.07060  4.02650  3.01135  3.64391  4.49316  2.15245  3.84671  3.29795  3.41137  2.68085  3.01504  3.52154  5.75368  4.44450     22 g - - -
          2.68618  4.42225  2.77519  2.73123  3.46354  2.40513  3.72494  3.29354  2.67741  2.69355  4.24690  2.90347  2.73739  3.18146  2.89801  2.37887  2.77519  2.98518  4.58477  3.61503
          0.02516  4.09102  4.81337  0.61958  0.77255  0.48576  0.95510
     23   2.35158  4.33571  3.31769  2.92466  4.21973  3.09811  4.04297  3.62313  2.94494  3.28943  4.11704  3.22581  2.52394  3.26786  3.31689  1.64974  1.92947  3.16206  5.54256  4.28929     23 s - - -
          2.68618  4.42225  2.77519  2.73123  3.46354  2.40513  3.72494  3.29354  2.67741  2.69355  4.24690  2.90347  2.73739  3.18146  2.89801  2.37887  2.77519  2.98518  4.58477  3.61503
          0.02516  4.09102  4.81337  0.61958  0.77255  0.48576  0.95510
     24   2.57664  4.13307  3.79360  3.21799  2.77776  3.62995  3.90804  2.51827  3.12882  2.31503  2.98924  3.51393  4.00557  3.38850  3.38548  2.44723  2.31012  2.38651  3.24240  3.48226     24 t - - -
          2.68618  4.42225  2.77519  2.73123  3.46354  2.40513  3.72494  3.29354  2.67741  2.69355  4.24690  2.90347  2.73739  3.18146  2.89801  2.37887  2.77519  2.98518  4.58477  3.61503
          0.02516  4.09102  4.81337  0.61958  0.77255  0.48576  0.95510
     25   2.16613  4.12426  4.06599  3.48921  2.59151  3.75667  4.08241  2.09467  3.38175  2.21600  3.04073  3.72358  4.12514  3.61451  3.58658  2.89739  2.88283  1.89454  4.78575  3.58832     25 v - - -
          2.68618  4.42225  2.77519  2.73123  3.46354  2.40513  3.72494  3.29354  2.67741  2.69355  4.24690  2.90347  2.73739  3.18146  2.89801  2.37887  2.77519  2.98518  4.58477  3.61503
          0.02516  4.09102  4.81337  0.61958  0.77255  0.48576  0.95510
     26   2.78258  4.79282  3.39806  2.85041  4.28726  3.48515  3.78368  3.62985  2.24922  3.23003  4.12596  3.23851  3.97040  2.95698  1.34218  2.86512  2.30761  3.30825  5.42773  4.20293     26 r - - -
          2.68618  4.42225  2.77519  2.73123  3.46354  2.40513  3.72494  3.29354  2.67741  2.69355  4.24690  2.90347  2.73739  3.18146  2.89801  2.37887  2.77519  2.98518  4.58477  3.61503
          0.02516  4.09102  4.81337  0.61958  0.77255  0.48576  0.95510
     27   2.66111  4.44253  3.56298  3.22579  2.26130  1.29621  4.06905  3.22312  3.25396  2.88579  3.89561  3.50302  4.00458  3.54679  3.55461  2.85696  3.03648  2.95977  4.93164  3.48756     27 g - - -
          2.68618  4.42225  2.77519  2.73123  3.46354  2.40513  3.72494  3.29354  2.67741  2.69355  4.24690  2.90347  2.73739  3.18146  2.89801  2.37887  2.77519  2.98518  4.58477  3.61503
          0.02516  4.09102  4.81337  0.61958  0.77255  0.48576  0.95510
     28   2.51206  4.40850  3.35247  2.80196  2.47102  3.52102  3.76681  2.94808  2.72229  2.63648  3.52916  3.22692  3.92069  3.07096  2.55079  2.23732  2.84069  2.70901  4.91583  3.44920     28 s - - -
          2.68618  4.42225  2.77519  2.73123  3.46354  2.40513  3.72494  3.29354  2.67741  2.69355  4.24690  2.90347  2.73739  3.18146  2.89801  2.37887  2.77519  2.98518  4.58477  3.61503
          0.02516  4.09102  4.81337  0.61958  0.77255  0.48576  0.95510
     29   3.40917  4.80977  4.53963  4.18590  3.23326  4.25730  4.77361  2.45465  3.95163  0.64622  3.19758  4.44020  4.65853  4.26709  4.08971  3.86204  3.69539  2.54771  5.18611  3.95807     29 L - - -
          2.68618  4.42225  2.77519  2.73123  3.46354  2.40513  3.72494  3.29354  2.67741  2.69355  4.24690  2.90347  2.73739  3.18146  2.89801  2.37887  2.77519  2.98518  4.58477  3.61503
          0.02516  4.09102  4.81337  0.61958  0.77255  0.48576  0.95510
     30   3.06809  4.78307  3.69978  3.57432  4.54178  3.45848  4.62918  4.14936  3.65152  3.74998  4.81271  3.85647  0.50587  4.03347  3.86759  3.24361  3.52785  3.76872  5.66270  4.66712     30 P - - -
          2.68618  4.42225  2.77519  2.73123  3.46354  2.40513  3.72494  3.29354  2.67741  2.69355  4.24690  2.90347  2.73739  3.18146  2.89801  2.37887  2.77519  2.98518  4.58477  3.61503
          0.02516  4.09102  4.81337  0.61958  0.77255  0.48576  0.95510
     31   2.91671  5.04252  3.17895  2.70763  4.44196  3.53712  3.71512  3.91252  2.15216  3.41914  4.28119  2.34626  3.99189  2.87112  1.31192  2.93468  3.15331  3.56560  5.48036  4.22269     31 r - - -
          2.68618  4.42225  2.77519  2.73123  3.46354  2.40513  3.72494  3.29354  2.67741  2.69355  4.24690  2.90347  2.73739  3.18146  2.89801  2.37887  2.77519  2.98518  4.58477  3.61503
          0.02516  4.09102  4.81337  0.61958  0.77255  0.48576  0.95510
     32   2.43657  4.57857  3.13497  2.59664  3.83102  3.42433  2.76234  3.21741  2.55879  2.76586  3.72903  3.07111  2.94262  2.91525  2.97629  2.67127  2.27795  2.80925  5.17306  3.88233     32 t - - -
          2.68618  4.42225  2.77519  2.73123  3.46354  2.40513  3.72494  3.29354  2.67741  2.69355  4.24690  2.90347  2.73739  3.18146  2.89801  2.37887  2.77519  2.98518  4.58477  3.61503
          0.02516  4.09102  4.81337  0.61958  0.77255  0.48576  0.95510
     33   2.92070  4.91479  2.85397  2.76445  4.31444  3.34360  4.12069  4.07814  3.04626  3.70144  4.65963  0.82225  4.00863  3.39847  3.40440  2.98244  3.31261  3.67780  5.59537  4.25068     33 n - - -
          2.68618  4.42225  2.77519  2.73123  3.46354  2.40513  3.72494  3.29354  2.67741  2.69355  4.24690  2.90347  2.73739  3.18146  2.89801  2.37887  2.77519  2.98518  4.58477  3.61503
          0.02516  4.09102  4.81337  0.61958  0.77255  0.48576  0.95510
     34   2.64238  4.59920  2.35842  2.62645  3.71316  3.50376  3.74733  3.06307  2.62668  2.29389  2.55659  3.11102  3.90362  2.84319  3.04384  2.75478  2.87749  2.83941  5.13220  3.84455     34 l - - -
          2.68618  4.42225  2.77519  2.73123  3.46354  2.40513  3.72494  3.29354  2.67741  2.69355  4.24690  2.90347  2.73739  3.18146  2.89801  2.37887  2.77519  2.98518  4.58477  3.61503
          0.02516  4.09102  4.81337  0.61958  0.77255  0.48576  0.95510
     35   1.17225  4.19278  3.49764  3.21902  4.37675  2.11072  4.29311  3.78637  3.29952  3.48014  4.29875  3.35458  3.72806  3.56815  3.61170  2.11251  2.74326  3.22078  5.71945  4.51529     35 a - - -
          2.68618  4.42225  2.77519  2.73123  3.46354  2.40513  3.72494  3.29354  2.67741  2.69355  4.24690  2.90347  2.73739  3.18146  2.89801  2.37887  2.77519  2.98518  4.58477  3.61503
          0.02516  4.09102  4.81337  0.61958  0.77255  0.48576  0.95510
     36   1.32943  4.35495  3.73833  3.32237  3.67454  3.45121  4.23452  2.67351  3.21817  1.98649  3.63886  3.57981  4.03881  3.57184  3.50152  2.85751  2.97418  2.48440  5.27483  4.02491     36 a - - -
          2.68618  4.42225  2.77519  2.73123  3.46354  2.40513  3.72494  3.29354  2.67741  2.69355  4.24690  2.90347  2.73739  3.18146  2.89801  2.37887  2.77519  2.98518  4.58477  3.61503
          0.02516  4.09102  4.81337  0.61958  0.77255  0.48576  0.95510
     37   2.80433  4.51122  3.63699  3.07761  3.37905  3.76394  3.98598  2.69322  2.89311  1.73031  2.35838  3.48677  4.12135  2.29941  3.20308  3.03622  3.03285  2.62534  5.01849  3.80090     37 l - - -
          2.68618  4.42225  2.77519  2.73123  3.46354  2.40513  3.72494  3.29354  2.67741  2.69355  4.24690  2.90347  2.73739  3.18146  2.89801  2.37887  2.77519  2.98518  4.58477  3.61503
          0.02516  4.09102  4.81337  0.61958  0.77255  0.48576  0.95510
     38   3.18220  4.46402  4.95152  4.43470  3.55017  4.58932  5.10517  1.17068  4.32582  1.88748  3.34258  4.65258  4.84843  4.55511  4.50321  3.96758  3.43430  1.32328  5.54879  4.36993     38 i - - -
          2.68618  4.42225  2.77519  2.73123  3.46354  2.40513  3.72494  3.29354  2.67741  2.69355  4.24690  2.90347  2.73739  3.18146  2.89801  2.37887  2.77519  2.98518  4.58477  3.61503
          0.02516  4.09102  4.81337  0.61958  0.77255  0.48576  0.95510
     39   3.16129  4.46251  4.90918  4.42172  3.60642  4.52784  5.12738  1.07276  4.30704  2.08659  3.40474  4.62939  4.83356  4.56619  4.49499  3.92626  3.42900  1.33710  5.60382  4.40226     39 i - - -
          2.68618  4.42225  2.77519  2.73123  3.46354  2.40513  3.72494  3.29354  2.67741  2.69355  4.24690  2.90347  2.73739  3.18146  2.89801  2.37887  2.77519  2.98518  4.58477  3.61503
          0.02516  4.09102  4.81337  0.61958  0.77255  0.48576  0.95510
     40   3.15811  5.29731  2.60299  0.75006  4.67369  3.42795  4.04120  4.17216  2.95077  3.75650  4.72689  3.08017  4.04473  3.25609  3.37802  3.12163  3.46596  3.83560  5.80377  4.53344     40 e - - -
          2.68618  4.42225  2.77519  2.73123  3.46354  2.40513  3.72494  3.29354  2.67741  2.69355  4.24690  2.90347  2.73739  3.18146  2.89801  2.37887  2.77519  2.98518  4.58477  3.61503
          0.02516  4.09102  4.81337  0.61958  0.77255  0.48576  0.95510
     41   3.13077  4.44597  4.85337  4.36706  3.63593  4.47682  5.08822  1.48073  4.25333  2.14385  3.44253  4.57689  4.80195  4.52661  4.45243  3.87328  3.40248  0.97233  5.60538  4.39005     41 v - - -
          2.68618  4.42225  2.77519  2.73123  3.46354  2.40513  3.72494  3.29354  2.67741  2.69355  4.24690  2.90347  2.73739  3.18146  2.89801  2.37887  2.77519  2.98518  4.58477  3.61503
          0.02516  4.09102  4.81337  0.61958  0.77255  0.48576  0.95510
     42   1.35829  4.58763  3.05742  2.73287  4.13978  3.27858  3.91341  3.50669  2.70780  3.16801  4.06772  3.14632  3.86688  2.32881  3.05983  2.69115  2.93525  3.16010  5.46248  4.17380     42 a - - -
          2.68618  4.42225  2.77519  2.73123  3.46354  2.40513  3.72494  3.29354  2.67741  2.69355  4.24690  2.90347  2.73739  3.18146  2.89801  2.37887  2.77519  2.98518  4.58477  3.61503
          0.02516  4.09102  4.81337  0.61958  0.77255  0.48576  0.95510
     43   3.06809  4.78307  3.69978  3.57432  4.54178  3.45848  4.62918  4.14936  3.65152  3.74998  4.81271  3.85647  0.50587  4.03347  3.86759  3.24361  3.52785  3.76872  5.66270  4.66712     43 P - - -
          2.68618  4.42225  2.77519  2.73123  3.46354  2.40513  3.72494  3.29354  2.67741  2.69355  4.24690  2.90347  2.73739  3.18146  2.89801  2.37887  2.77519  2.98518  4.58477  3.61503
          0.02516  4.09102  4.81337  0.61958  0.77255  0.48576  0.95510
     44   1.72982  4.25009  3.42459  3.23960  4.46219  1.15188  4.36597  3.83869  3.38388  3.57324  4.42364  3.38688  3.76937  3.65618  3.67666  2.49432  2.82138  3.27809  5.79037  4.60009     44 g - - -
          2.68618  4.42225  2.77519  2.73123  3.46354  2.40513  3.72494  3.29354  2.67741  2.69355  4.24690  2.90347  2.73739  3.18146  2.89801  2.37887  2.77519  2.98518  4.58477  3.61503
          0.02516  4.09102  4.81337  0.61958  0.77255  0.48576  0.95510
     45   2.29345  4.39145  4.18204  3.62935  3.24673  3.97324  4.33590  2.32116  3.49697  1.34430  2.37090  3.91912  4.32567  3.75903  3.72624  3.28751  3.13634  2.27474  5.02707  3.86875     45 l - - -
          2.68618  4.42225  2.77519  2.73123  3.46354  2.40513  3.72494  3.29354  2.67741  2.69355  4.24690  2.90347  2.73739  3.18146  2.89801  2.37887  2.77519  2.98518  4.58477  3.61503
          0.02516  4.09102  4.81337  0.61958  0.77255  0.48576  0.95510
     46   2.81019  5.09522  1.48577  2.21617  4.30402  3.35542  3.75651  3.69074  2.65590  2.50272  4.20660  2.86655  3.88127  2.92697  3.15427  2.78979  3.07265  3.37418  5.59092  4.19001     46 d - - -
          2.68618  4.42225  2.77519  2.73123  3.46354  2.40513  3.72494  3.29354  2.67741  2.69355  4.24690  2.90347  2.73739  3.18146  2.89801  2.37887  2.77519  2.98518  4.58477  3.61503
          0.02516  4.09102  4.81337  0.61958  0.77255  0.48576  0.95510
     47   2.25784  4.34646  4.42412  3.92427  3.59482  4.05638  4.66968  1.21915  3.81834  2.24673  3.44630  4.14707  4.47783  4.10053  4.04799  3.42491  3.18982  1.67869  5.37921  4.17500     47 i - - -
          2.68618  4.42225  2.77519  2.73123  3.46354  2.40513  3.72494  3.29354  2.67741  2.69355  4.24690  2.90347  2.73739  3.18146  2.89801  2.37887  2.77519  2.98518  4.58477  3.61503
          0.02516  4.09102  4.81337  0.61958  0.77255  0.48576  0.95510
     48   3.00287  5.56757  1.77527  1.15367  4.85828  3.27532  3.81980  4.37817  2.83279  3.87973  4.73493  2.74161  3.89683  2.98657  3.42375  2.88588  3.29162  3.95147  6.02546  4.52648     48 e - - -
          2.68618  4.42225  2.77519  2.73123  3.46354  2.40513  3.72494  3.29354  2.67741  2.69355  4.24690  2.90347  2.73739  3.18146  2.89801  2.37887  2.77519  2.98518  4.58477  3.61503
          0.02516  4.09102  4.81337  0.61958  0.77255  0.48576  0.95510
     49   2.39455  4.43502  3.25936  2.74550  3.68806  3.40900  3.79137  3.10233  2.70643  2.78282  3.65232  3.00175  2.73876  3.04887  3.09087  2.27111  2.82000  2.82642  2.77075  3.80499     49 s - - -
          2.68618  4.42225  2.77519  2.73123  3.46354  2.40513  3.72494  3.29354  2.67741  2.69355  4.24690  2.90347  2.73739  3.18146  2.89801  2.37887  2.77519  2.98518  4.58477  3.61503
          0.02516  4.09102  4.81337  0.61958  0.77255  0.48576  0.95510
     50   3.36758  4.70633  4.85325  4.33653  3.14303  4.58220  4.90812  1.92130  4.13657  0.82367  2.97408  4.60155  4.79935  4.32691  4.27524  3.96840  3.60530  2.21671  5.23209  4.08972     50 l - - -
          2.68618  4.42225  2.77519  2.73123  3.46354  2.40513  3.72494  3.29354  2.67741  2.69355  4.24690  2.90347  2.73739  3.18146  2.89801  2.37887  2.77519  2.98518  4.58477  3.61503
          0.02516  4.09102  4.81337  0.61958  0.77255  0.48576  0.95510
     51   2.68165  4.34913  3.86105  3.39842  3.63654  3.61223  4.28077  1.94806  3.27842  2.43448  3.55772  3.67551  4.13944  3.62820  3.56063  2.98993  1.50573  2.21379  5.26485  4.03112     51 t - - -
          2.68618  4.42225  2.77519  2.73123  3.46354  2.40513  3.72494  3.29354  2.67741  2.69355  4.24690  2.90347  2.73739  3.18146  2.89801  2.37887  2.77519  2.98518  4.58477  3.61503
          0.02516  4.09102  4.81337  0.61958  0.77255  0.48576  0.95510
     52   2.83851  5.17917  1.21394  2.26628  4.66649  3.23303  3.86681  4.18551  2.87542  3.75047  4.60344  2.82015  3.87055  3.04744  3.42975  2.12029  3.17397  3.74446  5.90300  4.44811     52 d - - -
          2.68618  4.42225  2.77519  2.73123  3.46354  2.40513  3.72494  3.29354  2.67741  2.69355  4.24690  2.90347  2.73739  3.18146  2.89801  2.37887  2.77519  2.98518  4.58477  3.61503
          0.02516  4.09102  4.81337  0.61958  0.77255  0.48576  0.95510
     53   2.77816  4.34005  3.88386  3.33983  3.42460  3.83690  4.15791  1.78303  3.20486  2.23522  3.34339  3.68319  4.20913  2.66587  3.48610  3.13311  3.02179  1.67400  5.04696  3.83161     53 v - - -
          2.68618  4.42225  2.77519  2.73123  3.46354  2.40513  3.72494  3.29354  2.67741  2.69355  4.24690  2.90347  2.73739  3.18146  2.89801  2.37887  2.77519  2.98518  4.58477  3.61503
          0.02516  4.09102  4.81337  0.61958  0.77255  0.48576  0.95510
     54   1.51833  4.32915  3.85813  3.36693  3.58281  3.58509  4.23853  2.44967  3.26631  1.95331  3.49986  3.64463  4.10559  3.58822  3.55704  2.94652  2.97911  2.12416  5.21016  3.98623     54 a - - -
          2.68618  4.42225  2.77519  2.73123  3.46354  2.40513  3.72494  3.29354  2.67741  2.69355  4.24690  2.90347  2.73739  3.18146  2.89801  2.37887  2.77519  2.98518  4.58477  3.61503
          0.02516  4.09102  4.81337  0.61958  0.77255  0.48576  0.95510
     55   2.84755  4.40491  4.11828  3.60954  3.37513  3.86996  4.37482  2.30546  3.45271  1.23723  3.25932  3.88426  4.29941  3.76706  3.69394  3.22210  2.38071  2.12547  5.14533  3.95649     55 l - - -
          2.68618  4.42225  2.77519  2.73123  3.46354  2.40513  3.72494  3.29354  2.67741  2.69355  4.24690  2.90347  2.73739  3.18146  2.89801  2.37887  2.77519  2.98518  4.58477  3.61503
          0.02516  4.09102  4.81337  0.61958  0.77255  0.48576  0.95510
     56   3.18542  5.14540  3.37510  2.96265  4.58227  3.64479  3.89987  4.02681  0.77358  3.54687  4.50184  3.37540  4.13406  3.08277  2.49870  3.21623  3.42501  3.72422  5.55088  4.39785     56 k - - -
          2.68618  4.42225  2.77519  2.73123  3.46354  2.40513  3.72494  3.29354  2.67741  2.69355  4.24690  2.90347  2.73739  3.18146  2.89801  2.37887  2.77519  2.98518  4.58477  3.61503
          0.02516  4.09102  4.81337  0.61958  0.77255  0.48576  0.95510
     57   2.73439  5.03108  2.73221  2.16718  4.18002  3.40243  2.15009  3.74240  2.42713  3.29538  4.11456  2.29917  3.85424  2.81161  2.86352  2.72175  2.97170  3.39281  5.42039  3.69696     57 h - - -
          2.68618  4.42225  2.77519  2.73123  3.46354  2.40513  3.72494  3.29354  2.67741  2.69355  4.24690  2.90347  2.73739  3.18146  2.89801  2.37887  2.77519  2.98518  4.58477  3.61503
          0.02516  4.09102  4.81337  0.61958  0.77255  0.48576  0.95510
     58   2.13957  4.51873  2.55085  2.64802  3.71881  3.47955  3.73912  2.81909  2.63323  2.74826  2.87354  3.11938  3.87962  2.96460  3.05179  2.64309  2.82775  2.66129  5.10484  3.82713     58 a - - -
          2.68618  4.42225  2.77519  2.73123  3.46354  2.40513  3.72494  3.29354  2.67741  2.69355  4.24690  2.90347  2.73739  3.18146  2.89801  2.37887  2.77519  2.98518  4.58477  3.61503
          0.02516  4.09102  4.81337  0.61958  0.77255  0.48576  0.95510
     59   2.84885  5.40293  1.72804  1.93451  4.70252  2.48424  3.71803  4.20668  2.62728  3.69260  4.49267  2.46871  3.84474  2.50414  3.18178  2.76117  3.11193  3.77618  5.84653  4.37642     59 d - - -
          2.68618  4.42225  2.77519  2.73123  3.46354  2.40513  3.72494  3.29354  2.67741  2.69355  4.24690  2.90347  2.73739  3.18146  2.89801  2.37887  2.77519  2.98518  4.58477  3.61503
          0.02516  4.09102  4.81337  0.61958  0.77255  0.48576  0.95510
     60   2.98418  4.47254  4.42368  4.09887  3.71967  3.94521  4.86601  2.06584  3.97015  2.37197  3.65656  4.25222  4.49743  4.31661  4.16088  3.46672  3.34284  0.78785  5.53931  4.28230     60 v - - -
          2.68618  4.42225  2.77519  2.73123  3.46354  2.40513  3.72494  3.29354  2.67741  2.69355  4.24690  2.90347  2.73739  3.18146  2.89801  2.37887  2.77519  2.98518  4.58477  3.61503
          0.02516  4.09102  4.81337  0.61958  0.77255  0.48576  0.95510
     61   2.84566  5.19125  3.02003  2.10332  4.57847  3.51816  3.61035  3.98974  1.59840  3.44817  4.25206  2.99783  3.91501  2.28150  2.23393  2.81285  3.04939  3.61173  5.53856  4.24553     61 k - - -
          2.68618  4.42225  2.77519  2.73123  3.46354  2.40513  3.72494  3.29354  2.67741  2.69355  4.24690  2.90347  2.73739  3.18146  2.89801  2.37887  2.77519  2.98518  4.58477  3.61503
          0.02516  4.09102  4.81337  0.61958  0.77255  0.48576  0.95510
     62   1.96402  4.36693  3.33046  2.85378  3.81627  3.13915  3.90020  3.15894  2.82593  2.30502  3.74868  3.22630  2.30742  3.15958  3.19612  2.55540  2.80547  2.85300  5.20795  3.95555     62 a - - -
          2.68618  4.42225  2.77519  2.73123  3.46354  2.40513  3.72494  3.29354  2.67741  2.69355  4.24690  2.90347  2.73739  3.18146  2.89801  2.37887  2.77519  2.98518  4.58477  3.61503
          0.02516  4.09102  4.81337  0.61958  0.77255  0.48576  0.95510
     63   1.72982  4.25009  3.42459  3.23960  4.46219  1.15188  4.36597  3.83869  3.38388  3.57324  4.42364  3.38688  3.76937  3.65618  3.67666  2.49432  2.82138  3.27809  5.79037  4.60009     63 g - - -
          2.68618  4.42225  2.77519  2.73123  3.46354  2.40513  3.72494  3.29354  2.67741  2.69355  4.24690  2.90347  2.73739  3.18146  2.89801  2.37887  2.77519  2.98518  4.58477  3.61503
          0.02516  4.09102  4.81337  0.61958  0.77255  0.48576  0.95510
     64   2.59005  4.37245  3.37099  2.80702  3.50189  3.54102  2.94437  2.46366  2.75072  2.48638  3.10812  2.57554  3.92274  3.07743  3.12141  2.78164  2.82204  2.41782  4.93663  3.68186     64 v - - -
          2.68618  4.42225  2.77519  2.73123  3.46354  2.40513  3.72494  3.29354  2.67741  2.69355  4.24690  2.90347  2.73739  3.18146  2.89801  2.37887  2.77519  2.98518  4.58477  3.61503
          0.02516  4.09102  4.81337  0.61958  0.77255  0.48576  0.95510
     65   2.89707  4.62923  3.59101  3.08781  3.58306  3.73783  3.95815  2.83382  2.11418  1.34889  3.54659  3.47442  4.14368  3.23658  2.89122  3.09976  3.13415  2.71385  5.12164  3.87185     65 l - - -
          2.68618  4.42225  2.77519  2.73123  3.46354  2.40513  3.72494  3.29354  2.67741  2.69355  4.24690  2.90347  2.73739  3.18146  2.89801  2.37887  2.77519  2.98518  4.58477  3.61503
          0.02516  4.09102  4.81337  0.61958  0.77255  0.48576  0.95510
     66   3.03117  4.44041  4.57549  4.08618  3.51652  4.21535  4.79898  1.92346  3.92796  2.07513  2.93797  4.30785  4.60395  4.22804  4.13567  3.60316  3.31626  0.97098  5.40979  4.19418     66 v - - -
          2.68618  4.42225  2.77519  2.73123  3.46354  2.40513  3.72494  3.29354  2.67741  2.69355  4.24690  2.90347  2.73739  3.18146  2.89801  2.37887  2.77519  2.98518  4.58477  3.61503
          0.02516  4.09102  4.81337  0.61958  0.77255  0.48576  0.95510
     67   2.74586  4.47462  3.51287  3.08566  3.62559  3.61545  4.04405  2.64071  2.90964  2.52058  3.59883  3.46087  4.08973  2.48954  3.20135  2.98184  3.03127  1.39604  5.16832  3.90028     67 v - - -
          2.68618  4.42225  2.77519  2.73123  3.46354  2.40513  3.72494  3.29354  2.67741  2.69355  4.24690  2.90347  2.73739  3.18146  2.89801  2.37887  2.77519  2.98518  4.58477  3.61503
          0.02516  4.09102  4.81337  0.61958  0.77255  0.48576  0.95510
     68   3.00287  5.56757  1.77527  1.15367  4.85828  3.27532  3.81980  4.37817  2.83279  3.87973  4.73493  2.74161  3.89683  2.98657  3.42375  2.88588  3.29162  3.95147  6.02546  4.52648     68 e - - -
          2.68618  4.42225  2.77519  2.73123  3.46354  2.40513  3.72494  3.29354  2.67741  2.69355  4.24690  2.90347  2.73739  3.18146  2.89801  2.37887  2.77519  2.98518  4.58477  3.61503
          0.02516  4.09102  4.81337  0.61958  0.77255  0.48576  0.95510
     69   2.82863  4.85017  3.30952  2.85083  4.43296  2.33361  3.85297  3.88012  2.35619  3.42894  4.29679  3.25369  3.97895  3.03079  1.22013  2.89860  3.12758  3.50769  5.50990  4.30490     69 r - - -
          2.68618  4.42225  2.77519  2.73123  3.46354  2.40513  3.72494  3.29354  2.67741  2.69355  4.24690  2.90347  2.73739  3.18146  2.89801  2.37887  2.77519  2.98518  4.58477  3.61503
          0.02516  4.09102  4.81337  0.61958  0.77255  0.48576  0.95510
     70   2.95964  5.11448  3.20298  2.69120  4.45713  3.58779  3.68104  3.90387  2.09450  3.37917  4.25269  3.14104  4.00529  1.47179  1.92384  2.96163  3.16717  3.57881  5.47056  4.22186     70 q - - -
          2.68618  4.42225  2.77519  2.73123  3.46354  2.40513  3.72494  3.29354  2.67741  2.69355  4.24690  2.90347  2.73739  3.18146  2.89801  2.37887  2.77519  2.98518  4.58477  3.61503
          0.02516  4.09102  4.81337  0.61958  0.77255  0.48576  0.95510
     71   2.89267  4.45494  3.91452  3.45434  1.41192  3.80687  3.74069  2.94068  3.37390  2.54560  3.58849  3.65872  4.22288  3.60580  3.61192  2.34213  3.15423  2.76279  4.18928  2.44235     71 f - - -
          2.68618  4.42225  2.77519  2.73123  3.46354  2.40513  3.72494  3.29354  2.67741  2.69355  4.24690  2.90347  2.73739  3.18146  2.89801  2.37887  2.77519  2.98518  4.58477  3.61503
          0.02516  4.09102  4.81337  0.61958  0.77255  0.48576  0.95510
     72   2.95991  4.70803  3.67799  3.60790  4.73552  0.45953  4.70956  4.39349  3.81859  4.01838  4.99977  3.84306  4.10579  4.12583  4.02559  3.13895  3.45813  3.87956  5.76757  4.84665     72 G - - -
          2.68618  4.42225  2.77519  2.73123  3.46354  2.40513  3.72494  3.29354  2.67741  2.69355  4.24690  2.90347  2.73739  3.18146  2.89801  2.37887  2.77519  2.98518  4.58477  3.61503
          0.02516  4.09102  4.81337  0.61958  0.77255  0.48576  0.95510
     73   3.73099  4.96433  4.64482  4.32486  1.95744  4.42491  3.48172  3.54377  4.09821  2.87406  4.10989  4.08707  4.74025  4.13448  4.14694  3.80585  3.94894  3.43564  2.27257  0.89220     73 y - - -
          2.68618  4.42225  2.77519  2.73123  3.46354  2.40513  3.72494  3.29354  2.67741  2.69355  4.24690  2.90347  2.73739  3.18146  2.89801  2.37887  2.77519  2.98518  4.58477  3.61503
          0.02516  4.09102  4.81337  0.61958  0.77255  0.48576  0.95510
     74   3.40917  4.80977  4.53963  4.18590  3.23326  4.25730  4.77361  2.45465  3.95163  0.64622  3.19758  4.44020  4.65853  4.26709  4.08971  3.86204  3.69539  2.54771  5.18611  3.95807     74 L - - -
          2.68618  4.42225  2.77519  2.73123  3.46354  2.40513  3.72494  3.29354  2.67741  2.69355  4.24690  2.90347  2.73739  3.18146  2.89801  2.37887  2.77519  2.98518  4.58477  3.61503
          0.02516  4.09102  4.81337  0.61958  0.77255  0.48576  0.95510
     75   2.76032  4.83983  2.83597  1.43837  4.11054  3.43168  3.83420  3.22846  2.65961  3.05019  4.00938  3.04794  3.93552  3.02091  3.07823  2.82117  3.03558  2.32461  5.47071  4.13498     75 e - - -
          2.68618  4.42225  2.77519  2.73123  3.46354  2.40513  3.72494  3.29354  2.67741  2.69355  4.24690  2.90347  2.73739  3.18146  2.89801  2.37887  2.77519  2.98518  4.58477  3.61503
          0.02516  4.09102  4.81337  0.61958  0.77255  0.48576  0.95510
     76   3.06482  4.40091  4.75823  4.19861  2.04438  4.32301  4.62722  1.62735  4.07336  1.73500  3.10312  4.36882  4.59480  4.21760  4.19249  3.65734  3.29863  1.67963  5.03889  3.82024     76 i - - -
          2.68618  4.42225  2.77519  2.73123  3.46354  2.40513  3.72494  3.29354  2.67741  2.69355  4.24690  2.90347  2.73739  3.18146  2.89801  2.37887  2.77519  2.98518  4.58477  3.61503
          0.02516  4.09102  4.81337  0.61958  0.77255  0.48576  0.95510
     77   3.18514  4.90390  3.58755  3.19486  2.45263  3.88642  1.43246  3.53646  3.02012  2.98772  4.06024  3.50514  4.29220  3.41297  3.30042  3.24412  3.42043  3.33446  4.07774  1.87148     77 h - - -
          2.68618  4.42225  2.77519  2.73123  3.46354  2.40513  3.72494  3.29354  2.67741  2.69355  4.24690  2.90347  2.73739  3.18146  2.89801  2.37887  2.77519  2.98518  4.58477  3.61503
          0.02516  4.09102  4.81337  0.61958  0.77255  0.48576  0.95510
     78   1.94448  4.23249  3.40325  3.12387  4.42673  1.96616  4.24718  3.85947  3.22598  3.52750  4.33557  3.30780  3.72703  3.49995  3.56252  1.34371  2.75334  3.27469  5.74716  4.52696     78 s - - -
          2.68618  4.42225  2.77519  2.73123  3.46354  2.40513  3.72494  3.29354  2.67741  2.69355  4.24690  2.90347  2.73739  3.18146  2.89801  2.37887  2.77519  2.98518  4.58477  3.61503
          0.04998  4.09102  3.44103  0.61958  0.77255  0.48576  0.95510
     79   2.69973  5.11509  2.37459  2.34927  4.44826  3.40622  3.40901  3.90138  2.15016  3.39466  4.17232  2.88339  3.82190  2.27245  2.11085  2.66710  2.92588  3.50381  5.52952  4.16391     79 r - - -
          2.68618  4.42225  2.77519  2.73123  3.46354  2.40513  3.72494  3.29354  2.67741  2.69355  4.24690  2.90347  2.73739  3.18146  2.89801  2.37887  2.77519  2.98518  4.58477  3.61503
          0.02578  4.06682  4.78917  0.61958  0.77255  0.46936  0.98191
     80   2.55284  4.82483  2.92936  2.45871  4.05890  3.41423  3.28508  3.51887  2.42954  3.11495  3.94090  2.96923  3.84124  2.37841  2.85275  1.84704  2.88906  3.19330  5.32275  3.74794     80 s - - -
          2.68618  4.42225  2.77519  2.73123  3.46354  2.40513  3.72494  3.29354  2.67741  2.69355  4.24690  2.90347  2.73739  3.18146  2.89801  2.37887  2.77519  2.98518  4.58477  3.61503
          0.02516  4.09102  4.81337  0.61958  0.77255  0.48576  0.95510
     81   2.25790  4.58902  3.13938  2.59547  3.92586  3.37926  3.72149  3.13957  2.54380  2.96289  3.80146  3.06273  3.60034  2.90975  2.46473  2.22762  2.32394  3.00316  5.24123  3.94849     81 s - - -
          2.68618  4.42225  2.77519  2.73123  3.46354  2.40513  3.72494  3.29354  2.67741  2.69355  4.24690  2.90347  2.73739  3.18146  2.89801  2.37887  2.77519  2.98518  4.58477  3.61503
          0.02516  4.09102  4.81337  0.61958  0.77255  0.48576  0.95510
     82   2.15662  5.04623  2.38815  1.92834  4.40001  3.11777  3.68421  3.85631  2.52792  3.40393  4.20078  2.84482  3.81462  2.82362  3.03191  2.12244  2.95147  3.46401  5.59589  4.20024     82 e - - -
          2.68618  4.42225  2.77519  2.73123  3.46354  2.40513  3.72494  3.29354  2.67741  2.69355  4.24690  2.90347  2.73739  3.18146  2.89801  2.37887  2.77519  2.98518  4.58477  3.61503
          0.02516  4.09102  4.81337  0.61958  0.77255  0.48576  0.95510
     83   2.12775  4.80613  2.84963  2.36609  4.20089  3.34093  3.71662  3.61990  2.51225  3.21782  4.03914  2.96074  3.82763  2.35499  2.94748  1.92466  2.90118  3.26259  5.44498  4.11196     83 s - - -
          2.68618  4.42225  2.77519  2.73123  3.46354  2.40513  3.72494  3.29354  2.67741  2.69355  4.24690  2.90347  2.73739  3.18146  2.89801  2.37887  2.77519  2.98518  4.58477  3.61503
          0.02516  4.09102  4.81337  0.61958  0.77255  0.48576  0.95510
     84   3.10135  4.47664  4.65872  4.17059  3.46408  4.32338  4.85299  1.91035  4.01361  1.66595  3.32443  4.39736  4.67440  4.29743  4.20962  3.71352  3.37511  1.05952  5.39583  4.17362     84 v - - -
          2.68618  4.42225  2.77519  2.73123  3.46354  2.40513  3.72494  3.29354  2.67741  2.69355  4.24690  2.90347  2.73739  3.18146  2.89801  2.37887  2.77519  2.98518  4.58477  3.61503
          0.02516  4.09102  4.81337  0.61958  0.77255  0.48576  0.95510
     85   3.13094  5.25943  3.56222  2.85257  4.73967  3.74004  3.63358  4.06812  1.43435  3.47970  4.34579  3.24700  4.09020  2.64936  1.35428  3.11513  3.28075  3.74748  5.50278  4.35063     85 r - - -
          2.68618  4.42225  2.77519  2.73123  3.46354  2.40513  3.72494  3.29354  2.67741  2.69355  4.24690  2.90347  2.73739  3.18146  2.89801  2.37887  2.77519  2.98518  4.58477  3.61503
          0.02516  4.09102  4.81337  0.61958  0.77255  0.48576  0.95510
     86   1.65424  4.41894  3.25062  2.81076  3.95966  3.25428  3.90705  3.32721  2.78840  2.77771  3.88277  3.18892  3.82487  2.97534  3.16311  1.89033  2.81896  2.98533  5.32040  4.05271     86 a - - -
          2.68618  4.42225  2.77519  2.73123  3.46354  2.40513  3.72494  3.29354  2.67741  2.69355  4.24690  2.90347  2.73739  3.18146  2.89801  2.37887  2.77519  2.98518  4.58477  3.61503
          0.02516  4.09102  4.81337  0.61958  0.77255  0.48576  0.95510
     87   0.73944  4.31555  3.69808  3.50609  4.28326  3.13301  4.50038  3.44249  3.52836  3.31347  4.32573  3.59610  3.89349  3.85030  3.75982  2.66626  2.95910  3.05844  5.68820  4.51484     87 a - - -
          2.68618  4.42225  2.77519  2.73123  3.46354  2.40513  3.72494  3.29354  2.67741  2.69355  4.24690  2.90347  2.73739  3.18146  2.89801  2.37887  2.77519  2.98518  4.58477  3.61503
          0.02516  4.09102  4.81337  0.61958  0.77255  0.48576  0.95510
     88   1.49757  4.20331  3.45619  3.19726  4.41258  1.53466  4.29574  3.82781  3.30060  3.51748  4.33321  3.34290  3.72760  3.56669  3.61654  2.16184  2.74978  3.24802  5.74858  4.54153     88 a - - -
          2.68618  4.42225  2.77519  2.73123  3.46354  2.40513  3.72494  3.29354  2.67741  2.69355  4.24690  2.90347  2.73739  3.18146  2.89801  2.37887  2.77519  2.98518  4.58477  3.61503
          0.02516  4.09102  4.81337  0.61958  0.77255  0.48576  0.95510
     89   1.85790  5.13268  1.94288  2.17930  4.45222  3.09965  3.70624  3.91047  2.57953  3.45830  4.26710  2.82079  3.83397  2.65993  3.09429  2.71481  3.01423  3.52458  5.65338  4.24474     89 a - - -
          2.68618  4.42225  2.77519  2.73123  3.46354  2.40513  3.72494  3.29354  2.67741  2.69355  4.24690  2.90347  2.73739  3.18146  2.89801  2.37887  2.77519  2.98518  4.58477  3.61503
          0.02516  4.09102  4.81337  0.61958  0.77255  0.48576  0.95510
     90   0.73944  4.31555  3.69808  3.50609  4.28326  3.13301  4.50038  3.44249  3.52836  3.31347  4.32573  3.59610  3.89349  3.85030  3.75982  2.66626  2.95910  3.05844  5.68820  4.51484     90 a - - -
          2.68618  4.42225  2.77519  2.73123  3.46354  2.40513  3.72494  3.29354  2.67741  2.69355  4.24690  2.90347  2.73739  3.18146  2.89801  2.37887  2.77519  2.98518  4.58477  3.61503
          0.02516  4.09102  4.81337  0.61958  0.77255  0.48576  0.95510
     91   3.14182  4.44585  4.88899  4.39984  3.63818  4.50904  5.11464  1.38658  4.29009  2.13891  3.43883  4.60767  4.82199  4.55661  4.48501  3.90464  3.41041  1.02279  5.61533  4.40484     91 v - - -
          2.68618  4.42225  2.77519  2.73123  3.46354  2.40513  3.72494  3.29354  2.67741  2.69355  4.24690  2.90347  2.73739  3.18146  2.89801  2.37887  2.77519  2.98518  4.58477  3.61503
          0.02516  4.09102  4.81337  0.61958  0.77255  0.48576  0.95510
     92   3.12657  4.57876  4.26908  3.78491  2.70963  4.12061  4.04441  2.59801  3.58370  1.10583  3.25825  3.98543  4.45254  3.84756  3.76662  3.46673  3.36161  2.59598  4.44333  2.20423     92 l - - -
          2.68618  4.42225  2.77519  2.73123  3.46354  2.40513  3.72494  3.29354  2.67741  2.69355  4.24690  2.90347  2.73739  3.18146  2.89801  2.37887  2.77519  2.98518  4.58477  3.61503
          0.02516  4.09102  4.81337  0.61958  0.77255  0.48576  0.95510
     93   2.21478  5.19508  1.94067  1.95380  4.49910  3.33523  3.65736  3.97259  2.48328  3.48529  4.27089  2.80780  3.81849  2.59029  2.84786  2.68419  2.98190  3.56759  5.65102  4.23181     93 d - - -
          2.68618  4.42225  2.77519  2.73123  3.46354  2.40513  3.72494  3.29354  2.67741  2.69355  4.24690  2.90347  2.73739  3.18146  2.89801  2.37887  2.77519  2.98518  4.58477  3.61503
          0.02516  4.09102  4.81337  0.61958  0.77255  0.48576  0.95510
     94   2.02411  4.74362  2.87637  2.34035  3.60709  3.42400  3.64473  3.37620  2.46272  2.99735  3.82372  2.97058  3.82263  2.42717  2.91712  2.64613  2.72241  3.06829  5.25819  3.66139     94 a - - -
          2.68618  4.42225  2.77519  2.73123  3.46354  2.40513  3.72494  3.29354  2.67741  2.69355  4.24690  2.90347  2.73739  3.18146  2.89801  2.37887  2.77519  2.98518  4.58477  3.61503
          0.02516  4.09102  4.81337  0.61958  0.77255  0.48576  0.95510
     95   3.36058  4.68521  4.92210  4.35234  3.09323  4.61581  4.90283  2.03307  4.20246  0.91645  2.15708  4.62144  4.78021  4.30588  4.31900  3.96180  3.57798  2.31893  5.19578  4.14680     95 l - - -
          2.68618  4.42225  2.77519  2.73123  3.46354  2.40513  3.72494  3.29354  2.67741  2.69355  4.24690  2.90347  2.73739  3.18146  2.89801  2.37887  2.77519  2.98518  4.58477  3.61503
          0.02516  4.09102  4.81337  0.61958  0.77255  0.48576  0.95510
     96   2.79667  5.02302  2.38312  2.26611  4.47520  1.37796  3.84251  3.93403  2.75989  3.52085  4.37587  2.88344  3.87793  2.81955  3.23114  2.79314  3.11380  3.54777  5.72308  4.34354     96 g - - -
          2.68618  4.42225  2.77519  2.73123  3.46354  2.40513  3.72494  3.29354  2.67741  2.69355  4.24690  2.90347  2.73739  3.18146  2.89801  2.37887  2.77519  2.98518  4.58477  3.61503
          0.02516  4.09102  4.81337  0.61958  0.77255  0.48576  0.95510
     97   2.15472  4.35855  3.41892  2.89639  3.64000  3.47085  3.89107  2.79795  2.85102  2.49178  3.57648  2.60106  3.92943  3.17881  3.21503  2.76381  2.67074  1.96347  5.08125  3.83503     97 v - - -
          2.68618  4.42225  2.77519  2.73123  3.46354  2.40513  3.72494  3.29354  2.67741  2.69355  4.24690  2.90347  2.73739  3.18146  2.89801  2.37887  2.77519  2.98518  4.58477  3.61503
          0.14872  4.09102  2.10810  0.61958  0.77255  0.48576  0.95510
     98   2.40512  4.42987  2.79079  2.66845  4.16295  3.11262  3.90108  3.55159  2.80477  3.22785  4.06740  3.06399  3.74240  3.11237  3.21251  1.59423  2.12184  3.13443  5.48117  4.18947     98 s - - -
          2.68618  4.42225  2.77519  2.73123  3.46354  2.40513  3.72494  3.29354  2.67741  2.69355  4.24690  2.90347  2.73739  3.18146  2.89801  2.37887  2.77519  2.98518  4.58477  3.61503
          0.02842  3.97072  4.69307  0.61958  0.77255  0.60691  0.78753
     99   2.35528  4.86986  2.63014  1.68449  4.29750  3.26235  3.69701  3.72486  2.53639  3.31165  4.13016  2.86131  3.28379  2.85436  3.00412  2.33987  2.91293  3.34421  5.52589  4.16258     99 e - - -
          2.68618  4.42225  2.77519  2.73123  3.46354  2.40513  3.72494  3.29354  2.67741  2.69355  4.24690  2.90347  2.73739  3.18146  2.89801  2.37887  2.77519  2.98518  4.58477  3.61503
          0.02842  3.97072  4.69307  0.61958  0.77255  0.60691  0.78753
    100   2.32759  4.98973  2.50575  2.21741  4.28614  3.34146  3.58804  3.73460  2.04296  3.27617  4.06256  2.83472  3.36738  2.63601  2.83824  2.60462  2.70931  3.35708  5.46135  4.08239    100 k - - -
          2.68618  4.42225  2.77519  2.73123  3.46354  2.40513  3.72494  3.29354  2.67741  2.69355  4.24690  2.90347  2.73739  3.18146  2.89801  2.37887  2.77519  2.98518  4.58477  3.61503
          0.02842  3.97072  4.69307  0.61958  0.77255  0.41684  1.07624
    101   2.17046  5.10226  2.29903  2.08471  4.40379  3.34880  3.63886  3.86597  2.33732  3.39458  4.17899  2.83244  3.80768  2.65960  2.94720  2.22604  2.93127  3.47382  5.57186  4.17078    101 e - - -
          2.68618  4.42225  2.77519  2.73123  3.46354  2.40513  3.72494  3.29354  2.67741  2.69355  4.24690  2.90347  2.73739  3.18146  2.89801  2.37887  2.77519  2.98518  4.58477  3.61503
          0.02516  4.09102  4.81337  0.61958  0.77255  0.48576  0.95510
    102   1.96883  4.43653  3.35981  2.82822  3.64641  3.51070  3.84423  2.85571  2.74739  2.47040  3.57261  3.25311  3.93895  2.52345  3.11303  2.78680  2.86733  2.17138  5.08690  3.83323    102 a - - -
          2.68618  4.42225  2.77519  2.73123  3.46354  2.40513  3.72494  3.29354  2.67741  2.69355  4.24690  2.90347  2.73739  3.18146  2.89801  2.37887  2.77519  2.98518  4.58477  3.61503
          0.02516  4.09102  4.81337  0.61958  0.77255  0.48576  0.95510
    103   2.58887  4.33711  3.43292  2.86570  3.48025  3.55241  3.81143  2.75357  2.79718  2.14378  3.24374  3.27961  3.32665  3.12258  2.87332  2.80007  2.24151  2.44558  4.92733  3.69020    103 l - - -
          2.68618  4.42225  2.77519  2.73123  3.46354  2.40513  3.72494  3.29354  2.67741  2.69355  4.24690  2.90347  2.73739  3.18146  2.89801  2.37887  2.77519  2.98518  4.58477  3.61503
          0.02516  4.09102  4.81337  0.61958  0.77255  0.48576  0.95510
    104   2.76392  5.04053  3.05707  2.50445  4.38873  3.49366  3.61636  3.79852  1.69518  3.31313  4.12217  3.00167  2.58754  2.56153  2.31802  2.75871  2.85414  3.44218  5.45560  4.15659    104 k - - -
          2.68618  4.42225  2.77519  2.73123  3.46354  2.40513  3.72494  3.29354  2.67741  2.69355  4.24690  2.90347  2.73739  3.18146  2.89801  2.37887  2.77519  2.98518  4.58477  3.61503
          0.02516  4.09102  4.81337  0.61958  0.77255  0.48576  0.95510
    105   2.73322  5.01928  2.13404  2.35689  4.39458  3.32737  3.74076  3.85707  2.57460  3.41971  4.24209  2.89237  1.82994  2.89667  2.75174  2.72494  3.01048  3.47567  5.60223  4.22766    105 p - - -
          2.68618  4.42225  2.77519  2.73123  3.46354  2.40513  3.72494  3.29354  2.67741  2.69355  4.24690  2.90347  2.73739  3.18146  2.89801  2.37887  2.77519  2.98518  4.58477  3.61503
          0.02516  4.09102  4.81337  0.61958  0.77255  0.48576  0.95510
    106   2.77407  5.15893  2.75839  1.58509  4.49059  3.41919  3.63562  3.93093  2.13781  3.43117  4.22914  2.89939  3.86143  2.43232  2.57640  2.73815  2.86916  3.54758  5.57146  4.21716    106 e - - -
          2.68618  4.42225  2.77519  2.73123  3.46354  2.40513  3.72494  3.29354  2.67741  2.69355  4.24690  2.90347  2.73739  3.18146  2.89801  2.37887  2.77519  2.98518  4.58477  3.61503
          0.02516  4.09102  4.81337  0.61958  0.77255  0.48576  0.95510
    107   3.21044  4.49880  4.94776  4.41773  3.43114  4.58897  5.04806  1.19569  4.30046  1.57535  3.22378  4.64196  4.82768  4.49523  4.45960  3.95889  3.45526  1.56632  5.45093  4.30469    107 i - - -
          2.68618  4.42225  2.77519  2.73123  3.46354  2.40513  3.72494  3.29354  2.67741  2.69355  4.24690  2.90347  2.73739  3.18146  2.89801  2.37887  2.77519  2.98518  4.58477  3.61503
          0.02516  4.09102  4.81337  0.61958  0.77255  0.48576  0.95510
    108   3.36796  4.72650  4.79388  4.29319  3.12778  4.53798  4.86439  2.04834  4.07081  0.78612  2.98110  4.55866  4.77802  4.28990  4.21489  3.93572  3.61187  2.27215  5.20528  4.03552    108 l - - -
          2.68618  4.42225  2.77519  2.73123  3.46354  2.40513  3.72494  3.29354  2.67741  2.69355  4.24690  2.90347  2.73739  3.18146  2.89801  2.37887  2.77519  2.98518  4.58477  3.61503
          0.02516  4.09102  4.81337  0.61958  0.77255  0.48576  0.95510
    109   1.07382  2.43936  4.06082  3.69272  4.02819  3.06969  4.45279  3.12335  3.58141  3.05604  3.99695  3.61955  3.81890  3.84736  3.78393  2.52760  2.77135  2.76128  5.50087  4.32562    109 a - - -
          2.68618  4.42225  2.77519  2.73123  3.46354  2.40513  3.72494  3.29354  2.67741  2.69355  4.24690  2.90347  2.73739  3.18146  2.89801  2.37887  2.77519  2.98518  4.58477  3.61503
          0.02516  4.09102  4.81337  0.61958  0.77255  0.48576  0.95510
    110   2.52038  4.54618  2.70103  2.73758  4.34516  3.13749  4.06496  3.84034  3.02393  3.50801  4.36742  3.13167  3.82654  3.30087  3.42453  1.04201  2.94828  3.37100  5.66650  4.34245    110 s - - -
          2.68618  4.42225  2.77519  2.73123  3.46354  2.40513  3.72494  3.29354  2.67741  2.69355  4.24690  2.90347  2.73739  3.18146  2.89801  2.37887  2.77519  2.98518  4.58477  3.61503
          0.02516  4.09102  4.81337  0.61958  0.77255  0.48576  0.95510
    111   2.81287  5.10544  3.07921  2.42727  4.47233  3.51998  3.61272  3.87746  1.60756  3.36759  4.17725  3.01603  3.90978  2.65091  2.08794  2.30814  3.01945  3.51631  5.48443  4.19735    111 k - - -
          2.68618  4.42225  2.77519  2.73123  3.46354  2.40513  3.72494  3.29354  2.67741  2.69355  4.24690  2.90347  2.73739  3.18146  2.89801  2.37887  2.77519  2.98518  4.58477  3.61503
          0.02516  4.09102  4.81337  0.61958  0.77255  0.48576  0.95510
    112   2.80308  4.28111  4.12718  3.56998  3.38231  3.93284  4.27980  1.49869  3.43830  2.11587  3.29316  3.85592  4.28943  3.25582  3.67766  3.23670  2.89708  1.71763  5.03666  3.84001    112 i - - -
          2.68618  4.42225  2.77519  2.73123  3.46354  2.40513  3.72494  3.29354  2.67741  2.69355  4.24690  2.90347  2.73739  3.18146  2.89801  2.37887  2.77519  2.98518  4.58477  3.61503
          0.02516  4.09102  4.81337  0.61958  0.77255  0.48576  0.95510
    113   3.15636  4.45149  4.92292  4.43259  3.62910  4.53865  5.13933  1.18589  4.32404  2.11734  3.42469  4.63830  4.84056  4.58291  4.51312  3.93494  3.42261  1.18673  5.61917  4.41530    113 i - - -
          2.68618  4.42225  2.77519  2.73123  3.46354  2.40513  3.72494  3.29354  2.67741  2.69355  4.24690  2.90347  2.73739  3.18146  2.89801  2.37887  2.77519  2.98518  4.58477  3.61503
          0.02516  4.09102  4.81337  0.61958  0.77255  0.48576  0.95510
    114   2.70564  5.11510  1.99560  2.27327  4.45178  3.32653  3.66883  3.91836  2.40444  3.44708  4.23633  2.33061  3.81426  2.80167  3.00723  2.33096  2.47702  3.51682  5.62358  4.21571    114 d - - -
          2.68618  4.42225  2.77519  2.73123  3.46354  2.40513  3.72494  3.29354  2.67741  2.69355  4.24690  2.90347  2.73739  3.18146  2.89801  2.37887  2.77519  2.98518  4.58477  3.61503
          0.02516  4.09102  4.81337  0.61958  0.77255  0.48576  0.95510
    115   2.18269  4.76435  3.05458  2.56336  4.22708  3.36521  3.71385  3.64092  2.39826  3.22533  4.04471  2.71731  3.84175  2.86945  1.86973  2.35765  2.89703  3.27406  5.42635  4.12478    115 r - - -
          2.68618  4.42225  2.77519  2.73123  3.46354  2.40513  3.72494  3.29354  2.67741  2.69355  4.24690  2.90347  2.73739  3.18146  2.89801  2.37887  2.77519  2.98518  4.58477  3.61503
          0.02516  4.09102  4.81337  0.61958  0.77255  0.48576  0.95510
    116   3.16934  4.45243  4.93888  4.42034  3.56183  4.57647  5.09097  1.34743  4.31445  1.88978  3.35634  4.63731  4.83875  4.54586  4.49406  3.95212  3.42120  1.15472  5.54640  4.36404    116 v - - -
          2.68618  4.42225  2.77519  2.73123  3.46354  2.40513  3.72494  3.29354  2.67741  2.69355  4.24690  2.90347  2.73739  3.18146  2.89801  2.37887  2.77519  2.98518  4.58477  3.61503
          0.02516  4.09102  4.81337  0.61958  0.77255  0.48576  0.95510
    117   2.83851  5.17917  1.21394  2.26628  4.66649  3.23303  3.86681  4.18551  2.87542  3.75047  4.60344  2.82015  3.87055  3.04744  3.42975  2.12029  3.17397  3.74446  5.90300  4.44811    117 d - - -
          2.68618  4.42225  2.77519  2.73123  3.46354  2.40513  3.72494  3.29354  2.67741  2.69355  4.24690  2.90347  2.73739  3.18146  2.89801  2.37887  2.77519  2.98518  4.58477  3.61503
          0.02516  4.09102  4.81337  0.61958  0.77255  0.48576  0.95510
    118   2.65738  5.00513  2.58075  2.32141  4.31234  2.48382  3.12128  3.76334  2.44854  3.31377  4.10623  2.74288  2.67532  2.69069  2.93571  2.49014  2.90408  3.38685  5.50758  4.12611    118 e - - -
          2.68618  4.42225  2.77519  2.73123  3.46354  2.40513  3.72494  3.29354  2.67741  2.69355  4.24690  2.90347  2.73739  3.18146  2.89801  2.37887  2.77519  2.98518  4.58477  3.61503
          0.02516  4.09102  4.81337  0.61958  0.77255  0.48576  0.95510
    119   2.63969  4.62852  3.12319  2.12077  3.74544  3.48967  3.69080  3.19968  2.51475  2.38137  3.71150  3.07948  3.88351  2.79296  2.80749  2.73461  2.86871  2.93297  5.10569  2.68634    119 e - - -
          2.68618  4.42225  2.77519  2.73123  3.46354  2.40513  3.72494  3.29354  2.67741  2.69355  4.24690  2.90347  2.73739  3.18146  2.89801  2.37887  2.77519  2.98518  4.58477  3.61503
          0.02516  4.09102  4.81337  0.61958  0.77255  0.48576  0.95510
    120   3.26381  5.03268  3.36711  3.15432  3.46036  3.65163  0.75445  4.00087  2.99244  3.46473  4.52910  3.55262  4.21882  3.52495  3.24225  3.33413  3.57688  3.73205  4.92118  3.40617    120 h - - -
          2.68618  4.42225  2.77519  2.73123  3.46354  2.40513  3.72494  3.29354  2.67741  2.69355  4.24690  2.90347  2.73739  3.18146  2.89801  2.37887  2.77519  2.98518  4.58477  3.61503
          0.02516  4.09102  4.81337  0.61958  0.77255  0.48576  0.95510
    121   0.91926  4.19012  3.57378  3.34166  4.31215  2.99427  4.36854  3.60235  3.38100  3.41028  4.28951  3.42800  3.76436  3.67791  3.64697  2.20502  2.78041  3.10875  5.70275  4.49035    121 a - - -
          2.68618  4.42225  2.77519  2.73123  3.46354  2.40513  3.72494  3.29354  2.67741  2.69355  4.24690  2.90347  2.73739  3.18146  2.89801  2.37887  2.77519  2.98518  4.58477  3.61503
          0.02516  4.09102  4.81337  0.61958  0.77255  0.48576  0.95510
    122   2.99851  4.63394  3.69607  3.29243  1.35800  3.82962  3.81516  2.99225  3.17149  2.42814  3.59499  3.59967  4.24759  2.44681  3.43826  3.19319  3.25331  2.88399  4.37980  2.79220    122 f - - -
          2.68618  4.42225  2.77519  2.73123  3.46354  2.40513  3.72494  3.29354  2.67741  2.69355  4.24690  2.90347  2.73739  3.18146  2.89801  2.37887  2.77519  2.98518  4.58477  3.61503
          0.02516  4.09102  4.81337  0.61958  0.77255  0.48576  0.95510
    123   2.85414  4.44716  4.03339  3.57578  3.39046  3.81185  4.36297  2.40618  3.39410  1.16512  3.30195  3.84904  4.27793  3.74728  3.62979  3.19675  2.34688  2.33116  5.16033  3.95030    123 l - - -
          2.68618  4.42225  2.77519  2.73123  3.46354  2.40513  3.72494  3.29354  2.67741  2.69355  4.24690  2.90347  2.73739  3.18146  2.89801  2.37887  2.77519  2.98518  4.58477  3.61503
          0.02516  4.09102  4.81337  0.61958  0.77255  0.48576  0.95510
    124   3.20491  4.49205  4.94947  4.41929  3.44012  4.58714  5.04934  1.21545  4.30443  1.58587  3.23243  4.64143  4.82692  4.49939  4.46367  3.95666  3.44981  1.52679  5.45519  4.30789    124 i - - -
          2.68618  4.42225  2.77519  2.73123  3.46354  2.40513  3.72494  3.29354  2.67741  2.69355  4.24690  2.90347  2.73739  3.18146  2.89801  2.37887  2.77519  2.98518  4.58477  3.61503
          0.02516  4.09102  4.81337  0.61958  0.77255  0.48576  0.95510
    125   2.92070  4.91479  2.85397  2.76445  4.31444  3.34360  4.12069  4.07814  3.04626  3.70144  4.65963  0.82225  4.00863  3.39847  3.40440  2.98244  3.31261  3.67780  5.59537  4.25068    125 n - - -
          2.68618  4.42225  2.77519  2.73123  3.46354  2.40513  3.72494  3.29354  2.67741  2.69355  4.24690  2.90347  2.73739  3.18146  2.89801  2.37887  2.77519  2.98518  4.58477  3.61503
          0.02516  4.09102  4.81337  0.61958  0.77255  0.48576  0.95510
    126   3.15437  5.22756  3.60645  2.90832  4.70433  3.74523  3.66287  4.04200  1.58465  3.47103  4.35395  3.28754  4.11011  2.79976  1.16918  3.15185  3.31143  3.73147  5.49481  4.35173    126 r - - -
          2.68618  4.42225  2.77519  2.73123  3.46354  2.40513  3.72494  3.29354  2.67741  2.69355  4.24690  2.90347  2.73739  3.18146  2.89801  2.37887  2.77519  2.98518  4.58477  3.61503
          0.02516  4.09102  4.81337  0.61958  0.77255  0.48576  0.95510
    127   2.71199  4.99617  2.66992  2.37567  4.39792  3.32747  3.72193  3.87128  2.50542  3.42061  4.23485  1.90619  3.84342  2.30294  2.94399  2.11774  2.99026  3.47901  5.58875  4.21591    127 n - - -
          2.68618  4.42225  2.77519  2.73123  3.46354  2.40513  3.72494  3.29354  2.67741  2.69355  4.24690  2.90347  2.73739  3.18146  2.89801  2.37887  2.77519  2.98518  4.58477  3.61503
          0.02516  4.09102  4.81337  0.61958  0.77255  0.48576  0.95510
    128   2.91472  5.16182  3.04666  2.57812  4.56204  3.53927  3.65409  3.97001  1.31905  3.44734  4.28138  2.37554  3.96228  2.78812  2.28559  2.89634  3.12437  3.61378  5.53305  4.26795    128 k - - -
          2.68618  4.42225  2.77519  2.73123  3.46354  2.40513  3.72494  3.29354  2.67741  2.69355  4.24690  2.90347  2.73739  3.18146  2.89801  2.37887  2.77519  2.98518  4.58477  3.61503
          0.02516  4.09102  4.81337  0.61958  0.77255  0.48576  0.95510
    129   2.18862  4.61253  3.08911  2.57291  3.95429  3.18604  3.72270  3.34822  2.55032  2.81091  3.82895  3.04639  3.82527  2.42415  2.97558  2.05147  2.82429  2.89201  5.26593  3.96621    129 s - - -
          2.68618  4.42225  2.77519  2.73123  3.46354  2.40513  3.72494  3.29354  2.67741  2.69355  4.24690  2.90347  2.73739  3.18146  2.89801  2.37887  2.77519  2.98518  4.58477  3.61503
          0.02516  4.09102  4.81337  0.61958  0.77255  0.48576  0.95510
    130   2.70665  4.69619  3.21431  2.86852  4.37258  1.28220  3.97433  3.84649  2.64177  3.43991  4.30778  3.25882  3.92970  3.18223  2.08361  2.80704  3.06572  3.44136  5.54637  4.32733    130 g - - -
          2.68618  4.42225  2.77519  2.73123  3.46354  2.40513  3.72494  3.29354  2.67741  2.69355  4.24690  2.90347  2.73739  3.18146  2.89801  2.37887  2.77519  2.98518  4.58477  3.61503
          0.02516  4.09102  4.81337  0.61958  0.77255  0.48576  0.95510
    131   2.38747  4.25986  3.58321  3.21510  3.97439  3.16151  4.19839  3.15473  3.17582  3.02860  3.97349  3.41727  3.84449  3.50470  3.47869  1.26240  2.82387  2.11217  5.42850  4.16797    131 s - - -
          2.68618  4.42225  2.77519  2.73123  3.46354  2.40513  3.72494  3.29354  2.67741  2.69355  4.24690  2.90347  2.73739  3.18146  2.89801  2.37887  2.77519  2.98518  4.58477  3.61503
          0.02516  4.09102  4.81337  0.61958  0.77255  0.48576  0.95510
    132   2.80279  4.50435  3.70433  3.11401  3.46307  3.73011  3.93826  2.76657  2.71084  2.19317  1.78669  3.48532  4.10777  3.23870  2.36817  3.03187  3.03550  2.65062  5.02033  3.79072    132 m - - -
          2.68618  4.42225  2.77519  2.73123  3.46354  2.40513  3.72494  3.29354  2.67741  2.69355  4.24690  2.90347  2.73739  3.18146  2.89801  2.37887  2.77519  2.98518  4.58477  3.61503
          0.02516  4.09102  4.81337  0.61958  0.77255  0.48576  0.95510
    133   2.64640  4.34239  4.54891  3.97532  2.43032  4.15475  4.47162  1.85819  3.85223  1.37061  3.05174  4.17502  4.45045  4.01681  3.99448  3.47087  3.18872  2.05392  4.96945  3.80655    133 l - - -
          2.68618  4.42225  2.77519  2.73123  3.46354  2.40513  3.72494  3.29354  2.67741  2.69355  4.24690  2.90347  2.73739  3.18146  2.89801  2.37887  2.77519  2.98518  4.58477  3.61503
          0.02516  4.09102  4.81337  0.61958  0.77255  0.48576  0.95510
    134   3.40917  4.80977  4.53963  4.18590  3.23326  4.25730  4.77361  2.45465  3.95163  0.64622  3.19758  4.44020  4.65853  4.26709  4.08971  3.86204  3.69539  2.54771  5.18611  3.95807    134 L - - -
          2.68618  4.42225  2.77519  2.73123  3.46354  2.40513  3.72494  3.29354  2.67741  2.69355  4.24690  2.90347  2.73739  3.18146  2.89801  2.37887  2.77519  2.98518  4.58477  3.61503
          0.02516  4.09102  4.81337  0.61958  0.77255  0.48576  0.95510
    135   2.33040  4.43579  3.34466  3.16292  4.32551  3.16133  4.30453  3.69448  3.23690  3.40588  4.37067  3.41600  0.98355  3.59750  3.52431  2.69405  2.99642  3.27311  5.66575  4.45321    135 p - - -
          2.68618  4.42225  2.77519  2.73123  3.46354  2.40513  3.72494  3.29354  2.67741  2.69355  4.24690  2.90347  2.73739  3.18146  2.89801  2.37887  2.77519  2.98518  4.58477  3.61503
          0.02516  4.09102  4.81337  0.61958  0.77255  0.48576  0.95510
    136   2.72436  4.68421  3.01621  2.85583  4.19675  0.96938  3.31229  3.94504  3.01369  3.54422  4.44159  3.25669  3.93957  3.38254  3.35114  2.83082  3.12978  3.51550  5.50559  4.18084    136 g - - -
          2.68618  4.42225  2.77519  2.73123  3.46354  2.40513  3.72494  3.29354  2.67741  2.69355  4.24690  2.90347  2.73739  3.18146  2.89801  2.37887  2.77519  2.98518  4.58477  3.61503
          0.02516  4.09102  4.81337  0.61958  0.77255  0.48576  0.95510
    137   2.88277  5.42943  2.18463  1.39789  4.72277  3.29709  3.73442  4.22636  2.64486  3.71483  4.52662  2.18773  3.85864  2.61457  3.18883  2.79077  3.14817  3.80185  5.86862  4.39944    137 e - - -
          2.68618  4.42225  2.77519  2.73123  3.46354  2.40513  3.72494  3.29354  2.67741  2.69355  4.24690  2.90347  2.73739  3.18146  2.89801  2.37887  2.77519  2.98518  4.58477  3.61503
          0.02516  4.09102  4.81337  0.61958  0.77255  0.48576  0.95510
    138   2.62708  4.82526  2.09318  2.42465  4.43973  3.21767  3.84566  3.88446  2.75859  3.48804  4.31231  2.92692  3.81931  3.01915  3.24427  1.45526  2.78536  3.45241  5.69157  4.31811    138 s - - -
          2.68618  4.42225  2.77519  2.73123  3.46354  2.40513  3.72494  3.29354  2.67741  2.69355  4.24690  2.90347  2.73739  3.18146  2.89801  2.37887  2.77519  2.98518  4.58477  3.61503
          0.02516  4.09102  4.81337  0.61958  0.77255  0.48576  0.95510
    139   3.40917  4.80977  4.53963  4.18590  3.23326  4.25730  4.77361  2.45465  3.95163  0.64622  3.19758  4.44020  4.65853  4.26709  4.08971  3.86204  3.69539  2.54771  5.18611  3.95807    139 L - - -
          2.68618  4.42225  2.77519  2.73123  3.46354  2.40513  3.72494  3.29354  2.67741  2.69355  4.24690  2.90347  2.73739  3.18146  2.89801  2.37887  2.77519  2.98518  4.58477  3.61503
          0.02516  4.09102  4.81337  0.61958  0.77255  0.48576  0.95510
    140   3.34575  4.66645  4.59635  4.16196  1.39465  4.28642  3.68981  2.93970  4.00935  1.81434  3.55238  4.08080  4.58963  4.05645  4.08568  3.61926  3.56707  2.88960  3.88576  1.67094    140 f - - -
          2.68618  4.42225  2.77519  2.73123  3.46354  2.40513  3.72494  3.29354  2.67741  2.69355  4.24690  2.90347  2.73739  3.18146  2.89801  2.37887  2.77519  2.98518  4.58477  3.61503
          0.02516  4.09102  4.81337  0.61958  0.77255  0.48576  0.95510
    141   2.90883  4.31536  4.41166  3.86393  3.50368  4.13026  4.56123  1.60182  3.76192  2.07338  3.37214  4.11767  4.47580  4.02423  3.98876  3.45631  2.34400  1.41404  5.24267  4.04431    141 v - - -
          2.68618  4.42225  2.77519  2.73123  3.46354  2.40513  3.72494  3.29354  2.67741  2.69355  4.24690  2.90347  2.73739  3.18146  2.89801  2.37887  2.77519  2.98518  4.58477  3.61503
          0.02516  4.09102  4.81337  0.61958  0.77255  0.48576  0.95510
    142   3.29117  4.61255  4.91040  4.33951  3.12504  4.55998  4.86947  1.77136  4.20094  1.15325  1.93881  4.58399  4.74535  4.30370  4.31245  3.90246  3.51168  2.22339  5.18701  4.12803    142 l - - -
          2.68618  4.42225  2.77519  2.73123  3.46354  2.40513  3.72494  3.29354  2.67741  2.69355  4.24690  2.90347  2.73739  3.18146  2.89801  2.37887  2.77519  2.98518  4.58477  3.61503
          0.02516  4.09102  4.81337  0.61958  0.77255  0.48576  0.95510
    143   3.00287  5.56757  1.77527  1.15367  4.85828  3.27532  3.81980  4.37817  2.83279  3.87973  4.73493  2.74161  3.89683  2.98657  3.42375  2.88588  3.29162  3.95147  6.02546  4.52648    143 e - - -
          2.68618  4.42225  2.77519  2.73123  3.46354  2.40513  3.72494  3.29354  2.67741  2.69355  4.24690  2.90347  2.73739  3.18146  2.89801  2.37887  2.77519  2.98518  4.58477  3.61503
          0.02516  4.09102  4.81337  0.61958  0.77255  0.48576  0.95510
    144   2.63583  2.70653  4.13631  3.58449  3.32291  3.67963  4.19811  2.36962  3.44774  2.21070  1.89846  3.77335  4.12853  3.70014  3.64804  3.01536  2.67631  2.13778  4.92181  3.73439    144 m - - -
          2.68618  4.42225  2.77519  2.73123  3.46354  2.40513  3.72494  3.29354  2.67741  2.69355  4.24690  2.90347  2.73739  3.18146  2.89801  2.37887  2.77519  2.98518  4.58477  3.61503
          0.02516  4.09102  4.81337  0.61958  0.77255  0.48576  0.95510
    145   2.73721  5.00925  2.92198  2.36673  4.32631  3.45078  3.63598  3.73993  1.97073  3.28328  4.09660  2.96203  3.86900  2.17251  2.64331  2.73468  2.15472  3.39005  5.45691  4.13612    145 k - - -
          2.68618  4.42225  2.77519  2.73123  3.46354  2.40513  3.72494  3.29354  2.67741  2.69355  4.24690  2.90347  2.73739  3.18146  2.89801  2.37887  2.77519  2.98518  4.58477  3.61503
          0.02516  4.09102  4.81337  0.61958  0.77255  0.48576  0.95510
    146   2.36867  4.32369  3.31781  3.00606  4.23643  3.09094  4.12209  3.59595  3.02741  3.30783  4.16676  3.27439  1.51523  3.37084  3.36117  2.42065  2.05626  3.14615  5.58110  4.33590    146 p - - -
          2.68618  4.42225  2.77519  2.73123  3.46354  2.40513  3.72494  3.29354  2.67741  2.69355  4.24690  2.90347  2.73739  3.18146  2.89801  2.37887  2.77519  2.98518  4.58477  3.61503
          0.02516  4.09102  4.81337  0.61958  0.77255  0.48576  0.95510
    147   1.15344  4.19138  3.54946  3.27246  4.32947  2.98566  4.31446  3.68330  3.31433  3.43080  4.27759  3.38787  3.74473  3.60236  3.60730  1.68486  2.75698  3.15884  5.69491  4.48447    147 a - - -
          2.68618  4.42225  2.77519  2.73123  3.46354  2.40513  3.72494  3.29354  2.67741  2.69355  4.24690  2.90347  2.73739  3.18146  2.89801  2.37887  2.77519  2.98518  4.58477  3.61503
          0.02516  4.09102  4.81337  0.61958  0.77255  0.48576  0.95510
    148   2.06762  4.28564  3.53036  3.06449  3.77837  3.30454  4.03950  2.28713  3.01989  2.79815  3.72429  3.36538  3.88455  3.34046  3.35468  1.64945  2.82129  2.65670  5.22788  3.98987    148 s - - -
          2.68618  4.42225  2.77519  2.73123  3.46354  2.40513  3.72494  3.29354  2.67741  2.69355  4.24690  2.90347  2.73739  3.18146  2.89801  2.37887  2.77519  2.98518  4.58477  3.61503
          0.02516  4.09102  4.81337  0.61958  0.77255  0.48576  0.95510
    149   2.09966  4.38235  3.38410  2.97661  3.38116  3.00610  3.88663  3.06729  2.95652  2.77365  3.69406  3.32479  3.94112  3.28486  3.28385  2.77784  2.90405  2.80350  4.88006  1.74427    149 y - - -
          2.68618  4.42225  2.77519  2.73123  3.46354  2.40513  3.72494  3.29354  2.67741  2.69355  4.24690  2.90347  2.73739  3.18146  2.89801  2.37887  2.77519  2.98518  4.58477  3.61503
          0.02516  4.09102  4.81337  0.61958  0.77255  0.48576  0.95510
    150   0.73944  4.31555  3.69808  3.50609  4.28326  3.13301  4.50038  3.44249  3.52836  3.31347  4.32573  3.59610  3.89349  3.85030  3.75982  2.66626  2.95910  3.05844  5.68820  4.51484    150 a - - -
          2.68618  4.42225  2.77519  2.73123  3.46354  2.40513  3.72494  3.29354  2.67741  2.69355  4.24690  2.90347  2.73739  3.18146  2.89801  2.37887  2.77519  2.98518  4.58477  3.61503
          0.02516  4.09102  4.81337  0.61958  0.77255  0.48576  0.95510
    151   3.28117  4.58496  4.91655  4.39707  3.29397  4.59314  4.98829  1.22172  4.23301  1.31748  3.11198  4.63491  4.82184  4.43003  4.37799  3.97442  3.52318  1.92001  5.34638  4.19396    151 i - - -
          2.68618  4.42225  2.77519  2.73123  3.46354  2.40513  3.72494  3.29354  2.67741  2.69355  4.24690  2.90347  2.73739  3.18146  2.89801  2.37887  2.77519  2.98518  4.58477  3.61503
          0.02516  4.09102  4.81337  0.61958  0.77255  0.48576  0.95510
    152   2.92574  4.61127  3.79059  3.22889  3.47539  3.79106  4.00500  2.80944  2.70413  1.27207  3.46256  3.58040  4.18684  3.31032  2.24956  3.15385  3.16494  2.72706  5.06463  3.81221    152 l - - -
          2.68618  4.42225  2.77519  2.73123  3.46354  2.40513  3.72494  3.29354  2.67741  2.69355  4.24690  2.90347  2.73739  3.18146  2.89801  2.37887  2.77519  2.98518  4.58477  3.61503
          0.02516  4.09102  4.81337  0.61958  0.77255  0.48576  0.95510
    153   1.90280  3.71968  4.24404  3.70104  3.49509  3.85083  4.38488  1.77426  3.60472  2.34289  3.40897  3.91760  4.27941  3.86026  3.83242  3.18768  3.01852  1.58326  5.12866  3.92556    153 v - - -
          2.68618  4.42225  2.77519  2.73123  3.46354  2.40513  3.72494  3.29354  2.67741  2.69355  4.24690  2.90347  2.73739  3.18146  2.89801  2.37887  2.77519  2.98518  4.58477  3.61503
          0.02516  4.09102  4.81337  0.61958  0.77255  0.48576  0.95510
    154   1.31278  4.20440  3.69769  3.29395  4.05147  3.12388  4.24994  3.12553  3.24174  3.04471  3.97179  3.44762  3.82092  3.55022  3.53992  2.54766  1.92227  2.58892  5.49259  4.28428    154 a - - -
          2.68618  4.42225  2.77519  2.73123  3.46354  2.40513  3.72494  3.29354  2.67741  2.69355  4.24690  2.90347  2.73739  3.18146  2.89801  2.37887  2.77519  2.98518  4.58477  3.61503
          0.02516  4.09102  4.81337  0.61958  0.77255  0.48576  0.95510
    155   2.92070  4.91479  2.85397  2.76445  4.31444  3.34360  4.12069  4.07814  3.04626  3.70144  4.65963  0.82225  4.00863  3.39847  3.40440  2.98244  3.31261  3.67780  5.59537  4.25068    155 n - - -
          2.68618  4.42225  2.77519  2.73123  3.46354  2.40513  3.72494  3.29354  2.67741  2.69355  4.24690  2.90347  2.73739  3.18146  2.89801  2.37887  2.77519  2.98518  4.58477  3.61503
          0.02516  4.09102  4.81337  0.61958  0.77255  0.48576  0.95510
    156   2.90745  5.31346  2.47232  1.33227  4.61079  3.36064  3.74141  4.09005  2.51816  3.59554  4.44199  2.84822  3.90035  2.15799  2.94946  2.84300  3.16438  3.70957  5.74409  4.34567    156 e - - -
          2.68618  4.42225  2.77519  2.73123  3.46354  2.40513  3.72494  3.29354  2.67741  2.69355  4.24690  2.90347  2.73739  3.18146  2.89801  2.37887  2.77519  2.98518  4.58477  3.61503
          0.02516  4.09102  4.81337  0.61958  0.77255  0.48576  0.95510
    157   1.36968  4.31647  3.88254  3.44477  3.68994  3.53394  4.32875  1.94911  3.35719  2.49547  3.61042  3.68233  4.10509  3.68215  3.63614  2.93021  2.98817  2.23303  5.31522  4.08551    157 a - - -
          2.68618  4.42225  2.77519  2.73123  3.46354  2.40513  3.72494  3.29354  2.67741  2.69355  4.24690  2.90347  2.73739  3.18146  2.89801  2.37887  2.77519  2.98518  4.58477  3.61503
          0.02516  4.09102  4.81337  0.61958  0.77255  0.48576  0.95510
    158   3.15811  5.29731  2.60299  0.75006  4.67369  3.42795  4.04120  4.17216  2.95077  3.75650  4.72689  3.08017  4.04473  3.25609  3.37802  3.12163  3.46596  3.83560  5.80377  4.53344    158 e - - -
          2.68618  4.42225  2.77519  2.73123  3.46354  2.40513  3.72494  3.29354  2.67741  2.69355  4.24690  2.90347  2.73739  3.18146  2.89801  2.37887  2.77519  2.98518  4.58477  3.61503
          0.02516  4.09102  4.81337  0.61958  0.77255  0.48576  0.95510
    159   3.18542  5.14540  3.37510  2.96265  4.58227  3.64479  3.89987  4.02681  0.77358  3.54687  4.50184  3.37540  4.13406  3.08277  2.49870  3.21623  3.42501  3.72422  5.55088  4.39785    159 k - - -
          2.68618  4.42225  2.77519  2.73123  3.46354  2.40513  3.72494  3.29354  2.67741  2.69355  4.24690  2.90347  2.73739  3.18146  2.89801  2.37887  2.77519  2.98518  4.58477  3.61503
          0.02516  4.09102  4.81337  0.61958  0.77255  0.48576  0.95510
    160   1.26345  4.42179  3.08905  2.82677  4.28129  3.11441  4.04754  3.68042  2.95965  3.36951  4.21133  2.28583  3.79096  3.27636  3.33470  2.44976  2.84840  3.22496  5.60492  4.32455    160 a - - -
          2.68618  4.42225  2.77519  2.73123  3.46354  2.40513  3.72494  3.29354  2.67741  2.69355  4.24690  2.90347  2.73739  3.18146  2.89801  2.37887  2.77519  2.98518  4.58477  3.61503
          0.02516  4.09102  4.81337  0.61958  0.77255  0.48576  0.95510
    161   1.16536  4.19194  3.54816  3.27019  4.33000  2.98577  4.31293  3.68487  3.31212  3.43128  4.27757  3.38674  3.74448  3.60019  3.60584  1.66627  2.75678  3.15994  5.69486  4.48420    161 a - - -
          2.68618  4.42225  2.77519  2.73123  3.46354  2.40513  3.72494  3.29354  2.67741  2.69355  4.24690  2.90347  2.73739  3.18146  2.89801  2.37887  2.77519  2.98518  4.58477  3.61503
          0.02516  4.09102  4.81337  0.61958  0.77255  0.48576  0.95510
    162   2.82957  5.35553  1.90005  2.10923  4.65631  3.30381  3.70932  4.15260  2.60014  3.64696  4.44628  1.80989  3.37344  2.57290  3.14099  2.75053  3.09001  3.73034  5.80441  4.34767    162 n - - -
          2.68618  4.42225  2.77519  2.73123  3.46354  2.40513  3.72494  3.29354  2.67741  2.69355  4.24690  2.90347  2.73739  3.18146  2.89801  2.37887  2.77519  2.98518  4.58477  3.61503
          0.02516  4.09102  4.81337  0.61958  0.77255  0.48576  0.95510
    163   2.93517  2.79205  4.71680  4.18090  3.52319  4.20682  4.73998  1.34206  4.05927  2.22027  3.39186  4.32840  4.56498  4.28569  4.21621  3.56476  3.19972  1.40819  5.29483  4.09686    163 i - - -
          2.68618  4.42225  2.77519  2.73123  3.46354  2.40513  3.72494  3.29354  2.67741  2.69355  4.24690  2.90347  2.73739  3.18146  2.89801  2.37887  2.77519  2.98518  4.58477  3.61503
          0.02516  4.09102  4.81337  0.61958  0.77255  0.48576  0.95510
    164   2.88673  5.11626  3.09143  2.58849  4.50795  3.54251  3.64903  3.89382  1.36517  3.38903  4.22692  3.06339  3.95502  2.24477  2.39020  2.87779  2.80118  3.54836  5.50446  4.24305    164 k - - -
          2.68618  4.42225  2.77519  2.73123  3.46354  2.40513  3.72494  3.29354  2.67741  2.69355  4.24690  2.90347  2.73739  3.18146  2.89801  2.37887  2.77519  2.98518  4.58477  3.61503
          0.02516  4.09102  4.81337  0.61958  0.77255  0.48576  0.95510
    165   3.18088  4.47868  4.90551  4.36825  3.41275  4.54155  4.98476  1.57083  4.25470  1.44169  3.21092  4.58981  4.78691  4.44362  4.41250  3.90291  3.42380  1.33207  5.40497  4.26224    165 v - - -
          2.68618  4.42225  2.77519  2.73123  3.46354  2.40513  3.72494  3.29354  2.67741  2.69355  4.24690  2.90347  2.73739  3.18146  2.89801  2.37887  2.77519  2.98518  4.58477  3.61503
          0.02516  4.09102  4.81337  0.61958  0.77255  0.48576  0.95510
    166   2.77312  4.34318  3.86324  3.32007  3.43293  3.82584  4.14688  1.89503  3.18545  2.25031  3.35326  3.66724  4.20052  2.66075  3.47016  3.12158  3.01735  1.59544  5.04930  3.83151    166 v - - -
          2.68618  4.42225  2.77519  2.73123  3.46354  2.40513  3.72494  3.29354  2.67741  2.69355  4.24690  2.90347  2.73739  3.18146  2.89801  2.37887  2.77519  2.98518  4.58477  3.61503
          0.02516  4.09102  4.81337  0.61958  0.77255  0.48576  0.95510
    167   2.11944  5.07477  1.23447  2.32514  4.59928  3.24394  3.88830  3.99222  2.88168  3.64195  4.51515  2.86724  3.87523  3.07118  3.41648  2.78991  3.14331  3.58958  5.85349  4.43533    167 d - - -
          2.68618  4.42225  2.77519  2.73123  3.46354  2.40513  3.72494  3.29354  2.67741  2.69355  4.24690  2.90347  2.73739  3.18146  2.89801  2.37887  2.77519  2.98518  4.58477  3.61503
          0.02516  4.09102  4.81337  0.61958  0.77255  0.48576  0.95510
    168   2.66334  2.56882  4.13829  3.57001  2.86374  3.75337  4.00027  2.44596  3.44149  2.23570  3.22643  3.74773  4.13165  3.65527  3.61433  3.05510  2.90531  1.95644  4.58484  2.30619    168 v - - -
          2.68618  4.42225  2.77519  2.73123  3.46354  2.40513  3.72494  3.29354  2.67741  2.69355  4.24690  2.90347  2.73739  3.18146  2.89801  2.37887  2.77519  2.98518  4.58477  3.61503
          0.02516  4.09102  4.81337  0.61958  0.77255  0.48576  0.95510
    169   3.15437  5.22756  3.60645  2.90832  4.70433  3.74523  3.66287  4.04200  1.58465  3.47103  4.35395  3.28754  4.11011  2.79976  1.16918  3.15185  3.31143  3.73147  5.49481  4.35173    169 r - - -
          2.68618  4.42225  2.77519  2.73123  3.46354  2.40513  3.72494  3.29354  2.67741  2.69355  4.24690  2.90347  2.73739  3.18146  2.89801  2.37887  2.77519  2.98518  4.58477  3.61503
          0.02516  4.09102  4.81337  0.61958  0.77255  0.48576  0.95510
    170   2.99815  4.40569  4.38080  3.85403  1.84909  4.05101  3.90804  2.63948  3.71623  2.06592  2.03780  3.95660  4.37500  3.86120  3.85231  3.36063  3.22506  2.57626  4.24981  2.13862    170 f - - -
          2.68618  4.42225  2.77519  2.73123  3.46354  2.40513  3.72494  3.29354  2.67741  2.69355  4.24690  2.90347  2.73739  3.18146  2.89801  2.37887  2.77519  2.98518  4.58477  3.61503
          0.02516  4.09102  4.81337  0.61958  0.77255  0.48576  0.95510
    171   3.27403  4.64362  4.73414  4.17122  3.11690  4.47701  4.76569  2.11784  3.99922  1.28929  1.49841  4.45126  4.69225  4.17611  4.15406  3.81657  3.49928  2.30795  5.15979  4.06122    171 l - - -
          2.68618  4.42225  2.77519  2.73123  3.46354  2.40513  3.72494  3.29354  2.67741  2.69355  4.24690  2.90347  2.73739  3.18146  2.89801  2.37887  2.77519  2.98518  4.58477  3.61503
          0.02516  4.09102  4.81337  0.61958  0.77255  0.48576  0.95510
    172   2.95991  4.70803  3.67799  3.60790  4.73552  0.45953  4.70956  4.39349  3.81859  4.01838  4.99977  3.84306  4.10579  4.12583  4.02559  3.13895  3.45813  3.87956  5.76757  4.84665    172 G - - -
          2.68618  4.42225  2.77519  2.73123  3.46354  2.40513  3.72494  3.29354  2.67741  2.69355  4.24690  2.90347  2.73739  3.18146  2.89801  2.37887  2.77519  2.98518  4.58477  3.61503
          0.02516  4.09102  4.81337  0.61958  0.77255  0.48576  0.95510
    173   1.41881  4.27053  3.39883  3.03944  4.26403  3.04629  4.13642  3.66557  3.07811  3.34497  4.17158  3.27976  2.39953  3.38035  3.43070  1.92165  2.75985  3.17134  5.59873  4.36382    173 a - - -
          2.68618  4.42225  2.77519  2.73123  3.46354  2.40513  3.72494  3.29354  2.67741  2.69355  4.24690  2.90347  2.73739  3.18146  2.89801  2.37887  2.77519  2.98518  4.58477  3.61503
          0.02516  4.09102  4.81337  0.61958  0.77255  0.48576  0.95510
    174   1.71381  4.21830  3.53383  3.15192  4.22738  3.03334  4.18880  3.58281  3.15226  3.30431  4.14022  3.33743  3.74755  3.45158  3.48276  1.66713  1.83057  3.10277  5.58251  4.36535    174 s - - -
          2.68618  4.42225  2.77519  2.73123  3.46354  2.40513  3.72494  3.29354  2.67741  2.69355  4.24690  2.90347  2.73739  3.18146  2.89801  2.37887  2.77519  2.98518  4.58477  3.61503
          0.02516  4.09102  4.81337  0.61958  0.77255  0.48576  0.95510
    175   2.95991  4.70803  3.67799  3.60790  4.73552  0.45953  4.70956  4.39349  3.81859  4.01838  4.99977  3.84306  4.10579  4.12583  4.02559  3.13895  3.45813  3.87956  5.76757  4.84665    175 G - - -
          2.68618  4.42225  2.77519  2.73123  3.46354  2.40513  3.72494  3.29354  2.67741  2.69355  4.24690  2.90347  2.73739  3.18146  2.89801  2.37887  2.77519  2.98518  4.58477  3.61503
          0.02516  4.09102  4.81337  0.61958  0.77255  0.48576  0.95510
    176   3.26815  5.08113  3.78265  3.25475  4.49200  3.70696  4.00599  4.05365  2.35707  3.53000  4.52916  3.59528  4.20316  3.21956  0.69055  3.34471  3.52192  3.76930  5.48889  4.37700    176 R - - -
          2.68618  4.42225  2.77519  2.73123  3.46354  2.40513  3.72494  3.29354  2.67741  2.69355  4.24690  2.90347  2.73739  3.18146  2.89801  2.37887  2.77519  2.98518  4.58477  3.61503
          0.02516  4.09102  4.81337  0.61958  0.77255  0.48576  0.95510
    177   3.16157  4.53423  4.69955  4.19112  3.31358  4.37192  4.82658  2.01786  4.03067  1.17781  3.15429  4.42757  4.68070  4.26584  4.20404  3.75006  3.42148  1.44072  5.29548  4.12360    177 l - - -
          2.68618  4.42225  2.77519  2.73123  3.46354  2.40513  3.72494  3.29354  2.67741  2.69355  4.24690  2.90347  2.73739  3.18146  2.89801  2.37887  2.77519  2.98518  4.58477  3.61503
          0.02516  4.09102  4.81337  0.61958  0.77255  0.48576  0.95510
    178   3.03188  4.53960  4.08363  3.59634  2.59624  3.97554  3.83819  2.78726  3.41150  2.26879  2.44995  3.79856  4.34197  3.69257  3.62337  3.30417  3.27267  2.69751  4.26213  1.36829    178 y - - -
          2.68618  4.42225  2.77519  2.73123  3.46354  2.40513  3.72494  3.29354  2.67741  2.69355  4.24690  2.90347  2.73739  3.18146  2.89801  2.37887  2.77519  2.98518  4.58477  3.61503
          0.02516  4.09102  4.81337  0.61958  0.77255  0.48576  0.95510
    179   3.18601  4.56357  4.70295  4.19513  3.27434  4.38126  4.82429  2.05883  4.02857  1.06601  3.11301  4.43584  4.68431  4.25698  4.19746  3.76119  3.44506  1.58706  5.27497  4.11151    179 l - - -
          2.68618  4.42225  2.77519  2.73123  3.46354  2.40513  3.72494  3.29354  2.67741  2.69355  4.24690  2.90347  2.73739  3.18146  2.89801  2.37887  2.77519  2.98518  4.58477  3.61503
          0.02516  4.09102  4.81337  0.61958  0.77255  0.48576  0.95510
    180   2.03955  4.22661  3.50010  3.14986  4.27944  3.02280  4.20661  3.63285  3.16224  3.35678  4.19263  3.33384  3.74691  3.46660  3.48870  1.33329  1.94980  3.13641  5.62784  4.40920    180 s - - -
          2.68618  4.42225  2.77519  2.73123  3.46354  2.40513  3.72494  3.29354  2.67741  2.69355  4.24690  2.90347  2.73739  3.18146  2.89801  2.37887  2.77519  2.98518  4.58477  3.61503
          0.02516  4.09102  4.81337  0.61958  0.77255  0.48576  0.95510
    181   2.95991  4.70803  3.67799  3.60790  4.73552  0.45953  4.70956  4.39349  3.81859  4.01838  4.99977  3.84306  4.10579  4.12583  4.02559  3.13895  3.45813  3.87956  5.76757  4.84665    181 G - - -
          2.68618  4.42225  2.77519  2.73123  3.46354  2.40513  3.72494  3.29354  2.67741  2.69355  4.24690  2.90347  2.73739  3.18146  2.89801  2.37887  2.77519  2.98518  4.58477  3.61503
          0.02516  4.09102  4.81337  0.61958  0.77255  0.48576  0.95510
    182   2.62531  5.02164  2.70529  2.26736  4.32868  3.38249  3.59093  3.78313  2.07784  3.30887  4.08135  2.59565  3.59914  2.70743  2.61360  2.48542  2.35535  3.39348  5.47870  4.09843    182 k - - -
          2.68618  4.42225  2.77519  2.73123  3.46354  2.40513  3.72494  3.29354  2.67741  2.69355  4.24690  2.90347  2.73739  3.18146  2.89801  2.37887  2.77519  2.98518  4.58477  3.61503
          0.02516  4.09102  4.81337  0.61958  0.77255  0.48576  0.95510
    183   1.94847  4.95745  2.68669  1.72468  4.28491  3.34947  3.46569  3.71932  2.51910  3.29951  4.11983  2.89719  3.54477  2.85612  2.98004  2.69832  2.95751  3.36156  5.51292  4.15005    183 e - - -
          2.68618  4.42225  2.77519  2.73123  3.46354  2.40513  3.72494  3.29354  2.67741  2.69355  4.24690  2.90347  2.73739  3.18146  2.89801  2.37887  2.77519  2.98518  4.58477  3.61503
          0.02516  4.09102  4.81337  0.61958  0.77255  0.48576  0.95510
    184   2.34044  4.69166  2.33986  2.51814  4.39433  3.18469  3.89687  3.82470  2.81678  3.45181  4.27890  2.98710  3.80762  3.08229  3.28140  1.36160  2.93021  3.38292  5.66791  4.32172    184 s - - -
          2.68618  4.42225  2.77519  2.73123  3.46354  2.40513  3.72494  3.29354  2.67741  2.69355  4.24690  2.90347  2.73739  3.18146  2.89801  2.37887  2.77519  2.98518  4.58477  3.61503
          0.02516  4.09102  4.81337  0.61958  0.77255  0.48576  0.95510
    185   2.27223  5.11647  1.46522  2.26865  4.57969  3.25672  3.78488  4.05241  2.71771  3.60280  4.42085  2.60143  3.83919  2.94382  3.25156  2.45070  3.06687  3.62639  5.78866  4.36222    185 d - - -
          2.68618  4.42225  2.77519  2.73123  3.46354  2.40513  3.72494  3.29354  2.67741  2.69355  4.24690  2.90347  2.73739  3.18146  2.89801  2.37887  2.77519  2.98518  4.58477  3.61503
          0.02516  4.09102  4.81337  0.61958  0.77255  0.48576  0.95510
    186   3.13726  4.44576  4.87436  4.38625  3.63748  4.49603  5.10375  1.42942  4.27498  2.14125  3.44050  4.59501  4.81385  4.54426  4.47170  3.89187  3.40706  0.99817  5.61134  4.39888    186 v - - -
          2.68618  4.42225  2.77519  2.73123  3.46354  2.40513  3.72494  3.29354  2.67741  2.69355  4.24690  2.90347  2.73739  3.18146  2.89801  2.37887  2.77519  2.98518  4.58477  3.61503
          0.02516  4.09102  4.81337  0.61958  0.77255  0.48576  0.95510
    187   2.81653  4.93512  3.20675  2.68424  4.36275  3.50481  3.69548  3.77856  2.17055  3.31144  4.16004  3.12533  3.94915  2.69717  1.45084  2.26365  3.05932  3.43538  5.44250  4.18840    187 r - - -
          2.68618  4.42225  2.77519  2.73123  3.46354  2.40513  3.72494  3.29354  2.67741  2.69355  4.24690  2.90347  2.73739  3.18146  2.89801  2.37887  2.77519  2.98518  4.58477  3.61503
          0.02516  4.09102  4.81337  0.61958  0.77255  0.48576  0.95510
    188   1.72187  4.43108  3.30650  2.78609  3.73275  3.41383  3.82743  3.04176  2.72071  2.75591  3.17780  3.20306  3.88176  2.82206  3.09539  2.70555  2.38525  2.77817  5.13321  3.87743    188 a - - -
          2.68618  4.42225  2.77519  2.73123  3.46354  2.40513  3.72494  3.29354  2.67741  2.69355  4.24690  2.90347  2.73739  3.18146  2.89801  2.37887  2.77519  2.98518  4.58477  3.61503
          0.02516  4.09102  4.81337  0.61958  0.77255  0.48576  0.95510
    189   1.07382  2.43936  4.06082  3.69272  4.02819  3.06969  4.45279  3.12335  3.58141  3.05604  3.99695  3.61955  3.81890  3.84736  3.78393  2.52760  2.77135  2.76128  5.50087  4.32562    189 a - - -
          2.68618  4.42225  2.77519  2.73123  3.46354  2.40513  3.72494  3.29354  2.67741  2.69355  4.24690  2.90347  2.73739  3.18146  2.89801  2.37887  2.77519  2.98518  4.58477  3.61503
          0.02516  4.09102  4.81337  0.61958  0.77255  0.48576  0.95510
    190   1.25922  4.25419  3.42073  3.08201  4.26184  3.03858  4.16881  3.65130  3.12258  3.34524  4.17862  3.30183  2.44237  3.42379  3.46194  2.15624  2.76262  3.15881  5.60593  4.37750    190 a - - -
          2.68618  4.42225  2.77519  2.73123  3.46354  2.40513  3.72494  3.29354  2.67741  2.69355  4.24690  2.90347  2.73739  3.18146  2.89801  2.37887  2.77519  2.98518  4.58477  3.61503
          0.02516  4.09102  4.81337  0.61958  0.77255  0.48576  0.95510
    191   2.30574  4.82835  2.58573  2.13086  4.07372  3.27609  3.48704  2.74805  2.45430  3.09385  3.90906  2.92935  3.81464  2.79222  2.92318  2.48006  2.85116  3.16490  5.33615  3.99421    191 e - - -
          2.68618  4.42225  2.77519  2.73123  3.46354  2.40513  3.72494  3.29354  2.67741  2.69355  4.24690  2.90347  2.73739  3.18146  2.89801  2.37887  2.77519  2.98518  4.58477  3.61503
          0.02516  4.09102  4.81337  0.61958  0.77255  0.48576  0.95510
    192   1.80518  4.45183  3.29899  2.81802  3.78443  3.41186  3.87450  3.00275  2.75072  2.77990  3.70481  3.22809  3.90351  2.46760  3.11536  2.72973  2.86583  2.16769  5.19707  3.93707    192 a - - -
          2.68618  4.42225  2.77519  2.73123  3.46354  2.40513  3.72494  3.29354  2.67741  2.69355  4.24690  2.90347  2.73739  3.18146  2.89801  2.37887  2.77519  2.98518  4.58477  3.61503
          0.02516  4.09102  4.81337  0.61958  0.77255  0.48576  0.95510
    193   1.36968  4.31647  3.88254  3.44477  3.68994  3.53394  4.32875  1.94911  3.35719  2.49547  3.61042  3.68233  4.10509  3.68215  3.63614  2.93021  2.98817  2.23303  5.31522  4.08551    193 a - - -
          2.68618  4.42225  2.77519  2.73123  3.46354  2.40513  3.72494  3.29354  2.67741  2.69355  4.24690  2.90347  2.73739  3.18146  2.89801  2.37887  2.77519  2.98518  4.58477  3.61503
          0.14872  4.09102  2.10810  0.61958  0.77255  0.48576  0.95510
    194   2.64065  4.91188  2.84980  1.86018  4.19090  3.13764  3.59723  3.25026  2.31888  3.18013  3.98906  2.89792  3.80243  2.50652  2.55292  2.64536  2.87160  3.26920  5.38202  4.04098    194 e - - -
          2.68618  4.42225  2.77519  2.73123  3.46354  2.40513  3.72494  3.29354  2.67741  2.69355  4.24690  2.90347  2.73739  3.18146  2.89801  2.37887  2.77519  2.98518  4.58477  3.61503
          0.02842  3.97072  4.69307  0.61958  0.77255  0.60691  0.78753
    195   1.84473  4.71074  2.83813  2.30856  4.07407  3.31812  3.69756  3.46867  2.50576  3.09667  3.93525  2.95248  3.80530  2.52798  2.92622  2.53641  2.70862  3.13735  5.35107  4.03598    195 a - - -
          2.68618  4.42225  2.77519  2.73123  3.46354  2.40513  3.72494  3.29354  2.67741  2.69355  4.24690  2.90347  2.73739  3.18146  2.89801  2.37887  2.77519  2.98518  4.58477  3.61503
          0.02842  3.97072  4.69307  0.61958  0.77255  0.60691  0.78753
    196   1.75835  4.22685  3.75095  3.26288  3.66310  3.42562  4.16285  2.44082  3.18308  2.44336  3.57361  3.52639  3.98159  3.49946  3.48635  2.79268  2.57581  1.80808  5.21344  3.99367    196 a - - -
          2.68618  4.42225  2.77519  2.73123  3.46354  2.40513  3.72494  3.29354  2.67741  2.69355  4.24690  2.90347  2.73739  3.18146  2.89801  2.37887  2.77519  2.98518  4.58477  3.61503
          0.02842  3.97072  4.69307  0.61958  0.77255  0.60691  0.78753
    197   3.19644  4.53330  4.75018  4.21014  3.20215  4.46943  4.83873  1.60242  4.06335  1.14025  3.01091  4.47464  4.70279  4.25528  4.22889  3.82680  3.43486  1.88149  5.24314  4.11387    197 l - - -
          2.68618  4.42225  2.77519  2.73123  3.46354  2.40513  3.72494  3.29354  2.67741  2.69355  4.24690  2.90347  2.73739  3.18146  2.89801  2.37887  2.77519  2.98518  4.58477  3.61503
          0.02842  3.97072  4.69307  0.61958  0.77255  0.60691  0.78753
    198   2.62994  4.47518  3.03234  2.09716  4.07331  3.42577  3.61284  3.45668  2.29748  2.91629  3.89320  2.97700  3.82538  2.76522  2.10881  2.66764  2.67235  3.14038  5.29404  3.98746    198 e - - -
          2.68618  4.42225  2.77519  2.73123  3.46354  2.40513  3.72494  3.29354  2.67741  2.69355  4.24690  2.90347  2.73739  3.18146  2.89801  2.37887  2.77519  2.98518  4.58477  3.61503
          0.02842  3.97072  4.69307  0.61958  0.77255  0.60691  0.78753
    199   2.46103  4.75129  2.52884  2.36170  3.99115  3.25974  3.60000  3.24698  2.40323  3.01261  3.33142  2.87617  3.42513  2.75296  2.75334  2.52228  2.79410  2.97811  5.25997  3.92716    199 e - - -
          2.68618  4.42225  2.77519  2.73123  3.46354  2.40513  3.72494  3.29354  2.67741  2.69355  4.24690  2.90347  2.73739  3.18146  2.89801  2.37887  2.77519  2.98518  4.58477  3.61503
          0.02842  3.97072  4.69307  0.61958  0.77255  0.60691  0.78753
    200   2.15843  4.59508  3.09700  2.42566  3.83308  3.42737  3.67272  3.20242  2.45887  2.45568  3.72033  3.04589  3.83973  2.87174  2.50705  2.54336  2.83142  2.92261  5.15546  3.87344    200 a - - -
          2.68618  4.42225  2.77519  2.73123  3.46354  2.40513  3.72494  3.29354  2.67741  2.69355  4.24690  2.90347  2.73739  3.18146  2.89801  2.37887  2.77519  2.98518  4.58477  3.61503
          0.05574  3.97072  3.34222  0.61958  0.77255  0.60691  0.78753
    201   2.30657  4.81776  2.82669  2.29183  4.13171  2.60963  3.62093  3.55454  2.39665  3.13996  3.95319  2.89720  3.53226  2.51854  2.68043  2.54001  2.84405  3.20910  5.36229  4.02363    201 e - - -
          2.68615  4.42228  2.77523  2.73126  3.46357  2.40490  3.72498  3.29357  2.67744  2.69358  4.24693  2.90350  2.73743  3.18150  2.89792  2.37890  2.77523  2.98522  4.58480  3.61506
          0.29800  1.35597        *  0.23869  1.54956  0.00000        *
//
HMMER3/f [3.1b2 | February 2015]
NAME  Tdp_manilla.RMM2
LENG  201
ALPH  amino
RF    no
MM    no
CONS  yes
CS    no
MAP   yes
DATE  Thu Nov 19 22:29:02 2020
NSEQ  3
EFFN  0.477539
CKSUM 1069881726
STATS LOCAL MSV      -10.6424  0.70528
STATS LOCAL VITERBI  -11.1118  0.70528
STATS LOCAL FORWARD   -4.8969  0.70528
HMM          A        C        D        E        F        G        H        I        K        L        M        N        P        Q        R        S        T        V        W        Y   
            m->m     m->i     m->d     i->m     i->i     d->m     d->d
  COMPO   2.27023  4.34968  3.04185  2.72812  3.39365  2.81448  3.87864  2.67801  2.83425  2.34528  3.54426  3.19911  3.44390  3.21333  2.92687  2.68618  2.84312  2.56202  5.11261  3.56628
          2.68618  4.42225  2.77519  2.73123  3.46354  2.40513  3.72494  3.29354  2.67741  2.69355  4.24690  2.90347  2.73739  3.18146  2.89801  2.37887  2.77519  2.98518  4.58477  3.61503
          0.03197  3.85484  4.57718  0.61958  0.77255  0.00000        *
      1   2.95557  4.50718  4.03058  3.62286  3.20037  3.82093  4.36209  2.37422  3.39184  1.79783  1.41214  3.90248  4.28157  3.77496  3.59920  3.30277  3.26059  2.37825  5.03875  3.79889      1 m - - -
          2.68618  4.42225  2.77519  2.73123  3.46354  2.40513  3.72494  3.29354  2.67741  2.69355  4.24690  2.90347  2.73739  3.18146  2.89801  2.37887  2.77519  2.98518  4.58477  3.61503
          0.03197  3.85484  4.57718  0.61958  0.77255  0.48576  0.95510
      2   1.03948  4.18356  3.44495  3.23564  4.03507  3.00853  4.25973  3.15796  3.25145  3.04036  4.07428  3.38963  3.74610  3.59427  3.50308  2.53408  2.81023  2.81542  5.46399  4.26232      2 a - - -
          2.68618  4.42225  2.77519  2.73123  3.46354  2.40513  3.72494  3.29354  2.67741  2.69355  4.24690  2.90347  2.73739  3.18146  2.89801  2.37887  2.77519  2.98518  4.58477  3.61503
          0.03197  3.85484  4.57718  0.61958  0.77255  0.48576  0.95510
      3   2.65945  4.81476  2.58712  1.67849  4.21420  3.24621  3.72064  3.51818  2.54040  3.20696  4.09567  2.87328  3.79633  2.90098  2.95839  2.68838  2.28696  3.19351  5.48309  4.14220      3 e - - -
          2.68618  4.42225  2.77519  2.73123  3.46354  2.40513  3.72494  3.29354  2.67741  2.69355  4.24690  2.90347  2.73739  3.18146  2.89801  2.37887  2.77519  2.98518  4.58477  3.61503
          0.03197  3.85484  4.57718  0.61958  0.77255  0.48576  0.95510
      4   3.12968  4.51148  4.52466  4.00711  3.12805  4.32130  4.66273  1.67243  3.82323  1.17619  2.98706  4.29265  4.59181  4.08025  4.01323  3.68823  3.37457  1.98158  5.13267  3.94153      4 l - - -
          2.68618  4.42225  2.77519  2.73123  3.46354  2.40513  3.72494  3.29354  2.67741  2.69355  4.24690  2.90347  2.73739  3.18146  2.89801  2.37887  2.77519  2.98518  4.58477  3.61503
          0.03197  3.85484  4.57718  0.61958  0.77255  0.48576  0.95510
      5   2.98589  4.82591  3.47478  2.98976  4.17603  3.47704  3.81203  3.71667  2.23104  3.23582  4.23663  3.35075  3.98063  3.03338  1.00567  3.07101  3.25315  3.44142  5.26632  4.10739      5 r - - -
          2.68618  4.42225  2.77519  2.73123  3.46354  2.40513  3.72494  3.29354  2.67741  2.69355  4.24690  2.90347  2.73739  3.18146  2.89801  2.37887  2.77519  2.98518  4.58477  3.61503
          0.03197  3.85484  4.57718  0.61958  0.77255  0.48576  0.95510
      6   2.30662  4.22669  3.19138  3.00652  4.05882  2.95691  4.11677  3.57913  3.07909  3.30079  4.22847  3.23400  3.69430  3.42982  3.36555  1.11795  2.78546  3.11810  5.43276  4.14230      6 s - - -
          2.68618  4.42225  2.77519  2.73123  3.46354  2.40513  3.72494  3.29354  2.67741  2.69355  4.24690  2.90347  2.73739  3.18146  2.89801  2.37887  2.77519  2.98518  4.58477  3.61503
          0.03197  3.85484  4.57718  0.61958  0.77255  0.48576  0.95510
      7   2.59764  4.29916  3.59068  3.19124  1.84310  3.43785  3.81815  2.84178  3.14744  2.49571  3.55198  3.44067  3.97080  3.43265  3.42286  2.16866  2.92888  2.63916  4.48332  2.95406      7 f - - -
          2.68618  4.42225  2.77519  2.73123  3.46354  2.40513  3.72494  3.29354  2.67741  2.69355  4.24690  2.90347  2.73739  3.18146  2.89801  2.37887  2.77519  2.98518  4.58477  3.61503
          0.03197  3.85484  4.57718  0.61958  0.77255  0.48576  0.95510
      8   3.01740  4.44126  4.31029  3.92556  3.36249  4.04722  4.65708  1.10001  3.75334  1.95234  3.30080  4.17339  4.48028  4.10356  3.95194  3.54096  3.31694  1.84590  5.24955  3.98621      8 i - - -
          2.68618  4.42225  2.77519  2.73123  3.46354  2.40513  3.72494  3.29354  2.67741  2.69355  4.24690  2.90347  2.73739  3.18146  2.89801  2.37887  2.77519  2.98518  4.58477  3.61503
          0.03197  3.85484  4.57718  0.61958  0.77255  0.48576  0.95510
      9   3.23618  4.64319  4.21450  3.92579  1.04102  3.92978  3.86985  2.76220  3.83330  2.13641  3.49508  3.99942  4.38888  4.00618  3.95737  3.50692  3.53736  2.75158  4.12442  2.49376      9 f - - -
          2.68618  4.42225  2.77519  2.73123  3.46354  2.40513  3.72494  3.29354  2.67741  2.69355  4.24690  2.90347  2.73739  3.18146  2.89801  2.37887  2.77519  2.98518  4.58477  3.61503
          0.03197  3.85484  4.57718  0.61958  0.77255  0.48576  0.95510
     10   3.01740  4.44126  4.31029  3.92556  3.36249  4.04722  4.65708  1.10001  3.75334  1.95234  3.30080  4.17339  4.48028  4.10356  3.95194  3.54096  3.31694  1.84590  5.24955  3.98621     10 i - - -
          2.68618  4.42225  2.77519  2.73123  3.46354  2.40513  3.72494  3.29354  2.67741  2.69355  4.24690  2.90347  2.73739  3.18146  2.89801  2.37887  2.77519  2.98518  4.58477  3.61503
          0.03197  3.85484  4.57718  0.61958  0.77255  0.48576  0.95510
     11   2.97095  5.09604  0.94367  2.32451  4.47076  3.19757  3.91596  4.05498  2.99681  3.66653  4.64442  2.87992  3.84914  3.15520  3.51050  2.93542  3.30921  3.69611  5.64278  4.34680     11 d - - -
          2.68618  4.42225  2.77519  2.73123  3.46354  2.40513  3.72494  3.29354  2.67741  2.69355  4.24690  2.90347  2.73739  3.18146  2.89801  2.37887  2.77519  2.98518  4.58477  3.61503
          0.03197  3.85484  4.57718  0.61958  0.77255  0.48576  0.95510
     12   2.86714  4.85198  2.89167  2.64634  4.01815  3.35460  3.80442  3.64639  2.46840  3.15048  4.17904  3.10584  3.90793  1.26573  2.75283  2.91573  3.16422  3.37723  5.29339  3.98604     12 q - - -
          2.68618  4.42225  2.77519  2.73123  3.46354  2.40513  3.72494  3.29354  2.67741  2.69355  4.24690  2.90347  2.73739  3.18146  2.89801  2.37887  2.77519  2.98518  4.58477  3.61503
          0.03197  3.85484  4.57718  0.61958  0.77255  0.48576  0.95510
     13   3.13566  4.60326  4.16111  3.80106  3.12930  3.95960  4.46234  2.33260  3.56897  0.89722  3.15809  4.07823  4.39812  3.94153  3.74785  3.52867  3.43079  2.36532  5.00200  3.72119     13 l - - -
          2.68618  4.42225  2.77519  2.73123  3.46354  2.40513  3.72494  3.29354  2.67741  2.69355  4.24690  2.90347  2.73739  3.18146  2.89801  2.37887  2.77519  2.98518  4.58477  3.61503
          0.03197  3.85484  4.57718  0.61958  0.77255  0.48576  0.95510
     14   2.86714  4.85198  2.89167  2.64634  4.01815  3.35460  3.80442  3.64639  2.46840  3.15048  4.17904  3.10584  3.90793  1.26573  2.75283  2.91573  3.16422  3.37723  5.29339  3.98604     14 q - - -
          2.68618  4.42225  2.77519  2.73123  3.46354  2.40513  3.72494  3.29354  2.67741  2.69355  4.24690  2.90347  2.73739  3.18146  2.89801  2.37887  2.77519  2.98518  4.58477  3.61503
          0.03197  3.85484  4.57718  0.61958  0.77255  0.48576  0.95510
     15   2.72863  4.48872  3.33392  3.17055  4.16694  3.17724  4.24932  3.70797  3.22637  3.33667  4.38588  3.47894  0.86107  3.61569  3.47376  2.89560  3.16884  3.35534  5.35818  4.28742     15 p - - -
          2.68618  4.42225  2.77519  2.73123  3.46354  2.40513  3.72494  3.29354  2.67741  2.69355  4.24690  2.90347  2.73739  3.18146  2.89801  2.37887  2.77519  2.98518  4.58477  3.61503
          0.03197  3.85484  4.57718  0.61958  0.77255  0.48576  0.95510
     16   2.86714  4.85198  2.89167  2.64634  4.01815  3.35460  3.80442  3.64639  2.46840  3.15048  4.17904  3.10584  3.90793  1.26573  2.75283  2.91573  3.16422  3.37723  5.29339  3.98604     16 q - - -
          2.68618  4.42225  2.77519  2.73123  3.46354  2.40513  3.72494  3.29354  2.67741  2.69355  4.24690  2.90347  2.73739  3.18146  2.89801  2.37887  2.77519  2.98518  4.58477  3.61503
          0.03197  3.85484  4.57718  0.61958  0.77255  0.48576  0.95510
     17   2.40354  4.24852  3.41275  3.16415  3.95361  3.08833  4.18277  3.07860  3.10677  2.94271  3.99451  3.37623  3.79076  3.50252  3.36620  2.60463  1.20215  2.77546  5.39297  4.17029     17 t - - -
          2.68618  4.42225  2.77519  2.73123  3.46354  2.40513  3.72494  3.29354  2.67741  2.69355  4.24690  2.90347  2.73739  3.18146  2.89801  2.37887  2.77519  2.98518  4.58477  3.61503
          0.03197  3.85484  4.57718  0.61958  0.77255  0.48576  0.95510
     18   3.12458  4.55475  4.41324  3.87575  3.03872  4.24808  4.54087  2.16209  3.67320  1.11343  2.21771  4.18349  4.51533  3.93465  3.86814  3.59717  3.36132  2.24220  5.03982  3.88102     18 l - - -
          2.68618  4.42225  2.77519  2.73123  3.46354  2.40513  3.72494  3.29354  2.67741  2.69355  4.24690  2.90347  2.73739  3.18146  2.89801  2.37887  2.77519  2.98518  4.58477  3.61503
          0.03197  3.85484  4.57718  0.61958  0.77255  0.48576  0.95510
     19   2.56678  0.97693  4.08138  3.81713  3.81271  3.19331  4.46812  2.95386  3.64403  2.87005  3.99083  3.80883  3.89886  3.99087  3.77147  2.83836  3.03208  2.69958  5.23236  4.10047     19 c - - -
          2.68618  4.42225  2.77519  2.73123  3.46354  2.40513  3.72494  3.29354  2.67741  2.69355  4.24690  2.90347  2.73739  3.18146  2.89801  2.37887  2.77519  2.98518  4.58477  3.61503
          0.03197  3.85484  4.57718  0.61958  0.77255  0.48576  0.95510
     20   3.22195  4.71807  3.81235  3.53858  2.29417  3.80971  3.61079  3.23365  3.39661  2.69209  3.91056  3.70197  4.28404  3.70688  3.58387  3.36034  3.50858  3.10340  3.93720  0.99562     20 y - - -
          2.68618  4.42225  2.77519  2.73123  3.46354  2.40513  3.72494  3.29354  2.67741  2.69355  4.24690  2.90347  2.73739  3.18146  2.89801  2.37887  2.77519  2.98518  4.58477  3.61503
          0.03197  3.85484  4.57718  0.61958  0.77255  0.48576  0.95510
     21   3.08141  4.53313  4.33821  3.80502  3.05497  4.18170  4.48337  2.18130  3.59685  1.30236  1.88266  4.11336  4.47139  3.87982  3.80085  3.53085  3.32265  2.24486  5.02439  3.84794     21 l - - -
          2.68618  4.42225  2.77519  2.73123  3.46354  2.40513  3.72494  3.29354  2.67741  2.69355  4.24690  2.90347  2.73739  3.18146  2.89801  2.37887  2.77519  2.98518  4.58477  3.61503
          0.03197  3.85484  4.57718  0.61958  0.77255  0.48576  0.95510
     22   1.37860  4.12080  3.27004  3.03738  4.19409  2.03434  4.14477  3.52530  3.13409  3.28455  4.15052  3.22177  3.63761  3.42874  3.43888  2.37153  2.67674  3.03407  5.54352  4.33556     22 a - - -
          2.68618  4.42225  2.77519  2.73123  3.46354  2.40513  3.72494  3.29354  2.67741  2.69355  4.24690  2.90347  2.73739  3.18146  2.89801  2.37887  2.77519  2.98518  4.58477  3.61503
          0.03197  3.85484  4.57718  0.61958  0.77255  0.48576  0.95510
     23   2.21607  4.15421  3.26583  2.97139  4.10425  2.93861  4.05794  3.43923  2.98647  3.19121  4.06226  3.19340  3.65482  3.32484  3.30099  1.53918  2.00473  2.98663  5.47018  4.22596     23 s - - -
          2.68618  4.42225  2.77519  2.73123  3.46354  2.40513  3.72494  3.29354  2.67741  2.69355  4.24690  2.90347  2.73739  3.18146  2.89801  2.37887  2.77519  2.98518  4.58477  3.61503
          0.03197  3.85484  4.57718  0.61958  0.77255  0.48576  0.95510
     24   2.45560  4.29772  3.28506  2.82168  3.47671  2.56080  3.78449  3.05186  2.75497  2.73371  3.62412  3.18601  3.80796  3.10975  3.09570  2.18087  2.77078  2.76715  2.98292  3.58227     24 s - - -
          2.68618  4.42225  2.77519  2.73123  3.46354  2.40513  3.72494  3.29354  2.67741  2.69355  4.24690  2.90347  2.73739  3.18146  2.89801  2.37887  2.77519  2.98518  4.58477  3.61503
          0.03197  3.85484  4.57718  0.61958  0.77255  0.48576  0.95510
     25   3.02446  4.44811  4.39072  3.85365  3.14523  4.18088  4.53854  1.71944  3.68697  1.61913  1.93404  4.14308  4.47851  3.94516  3.89130  3.52461  3.26967  2.03996  5.09119  3.93303     25 l - - -
          2.68618  4.42225  2.77519  2.73123  3.46354  2.40513  3.72494  3.29354  2.67741  2.69355  4.24690  2.90347  2.73739  3.18146  2.89801  2.37887  2.77519  2.98518  4.58477  3.61503
          0.03197  3.85484  4.57718  0.61958  0.77255  0.48576  0.95510
     26   2.98589  4.82591  3.47478  2.98976  4.17603  3.47704  3.81203  3.71667  2.23104  3.23582  4.23663  3.35075  3.98063  3.03338  1.00567  3.07101  3.25315  3.44142  5.26632  4.10739     26 r - - -
          2.68618  4.42225  2.77519  2.73123  3.46354  2.40513  3.72494  3.29354  2.67741  2.69355  4.24690  2.90347  2.73739  3.18146  2.89801  2.37887  2.77519  2.98518  4.58477  3.61503
          0.03197  3.85484  4.57718  0.61958  0.77255  0.48576  0.95510
     27   2.64345  4.42042  3.31359  3.21086  4.35310  0.75684  4.33205  3.94859  3.38972  3.60490  4.58064  3.47794  3.81099  3.71530  3.62753  2.81489  3.12332  3.48033  5.45274  4.45447     27 g - - -
          2.68618  4.42225  2.77519  2.73123  3.46354  2.40513  3.72494  3.29354  2.67741  2.69355  4.24690  2.90347  2.73739  3.18146  2.89801  2.37887  2.77519  2.98518  4.58477  3.61503
          0.03197  3.85484  4.57718  0.61958  0.77255  0.48576  0.95510
     28   2.60260  4.63044  3.13834  2.67986  4.12422  3.29801  3.70329  3.56785  2.26571  3.16322  4.03341  3.08241  3.82099  2.88935  1.74517  2.12436  2.90915  3.21410  5.32044  4.05155     28 r - - -
          2.68618  4.42225  2.77519  2.73123  3.46354  2.40513  3.72494  3.29354  2.67741  2.69355  4.24690  2.90347  2.73739  3.18146  2.89801  2.37887  2.77519  2.98518  4.58477  3.61503
          0.03197  3.85484  4.57718  0.61958  0.77255  0.48576  0.95510
     29   3.13566  4.60326  4.16111  3.80106  3.12930  3.95960  4.46234  2.33260  3.56897  0.89722  3.15809  4.07823  4.39812  3.94153  3.74785  3.52867  3.43079  2.36532  5.00200  3.72119     29 l - - -
          2.68618  4.42225  2.77519  2.73123  3.46354  2.40513  3.72494  3.29354  2.67741  2.69355  4.24690  2.90347  2.73739  3.18146  2.89801  2.37887  2.77519  2.98518  4.58477  3.61503
          0.03197  3.85484  4.57718  0.61958  0.77255  0.48576  0.95510
     30   2.72863  4.48872  3.33392  3.17055  4.16694  3.17724  4.24932  3.70797  3.22637  3.33667  4.38588  3.47894  0.86107  3.61569  3.47376  2.89560  3.16884  3.35534  5.35818  4.28742     30 p - - -
          2.68618  4.42225  2.77519  2.73123  3.46354  2.40513  3.72494  3.29354  2.67741  2.69355  4.24690  2.90347  2.73739  3.18146  2.89801  2.37887  2.77519  2.98518  4.58477  3.61503
          0.03197  3.85484  4.57718  0.61958  0.77255  0.48576  0.95510
     31   2.98589  4.82591  3.47478  2.98976  4.17603  3.47704  3.81203  3.71667  2.23104  3.23582  4.23663  3.35075  3.98063  3.03338  1.00567  3.07101  3.25315  3.44142  5.26632  4.10739     31 r - - -
          2.68618  4.42225  2.77519  2.73123  3.46354  2.40513  3.72494  3.29354  2.67741  2.69355  4.24690  2.90347  2.73739  3.18146  2.89801  2.37887  2.77519  2.98518  4.58477  3.61503
          0.03197  3.85484  4.57718  0.61958  0.77255  0.48576  0.95510
     32   2.40354  4.24852  3.41275  3.16415  3.95361  3.08833  4.18277  3.07860  3.10677  2.94271  3.99451  3.37623  3.79076  3.50252  3.36620  2.60463  1.20215  2.77546  5.39297  4.17029     32 t - - -
          2.68618  4.42225  2.77519  2.73123  3.46354  2.40513  3.72494  3.29354  2.67741  2.69355  4.24690  2.90347  2.73739  3.18146  2.89801  2.37887  2.77519  2.98518  4.58477  3.61503
          0.03197  3.85484  4.57718  0.61958  0.77255  0.48576  0.95510
     33   2.70911  4.70480  2.69908  2.58286  4.06559  3.17237  3.90725  3.77234  2.80957  3.42126  4.37675  1.18966  3.82345  3.18012  3.16350  2.77706  3.09048  3.39633  5.37355  4.01530     33 n - - -
          2.68618  4.42225  2.77519  2.73123  3.46354  2.40513  3.72494  3.29354  2.67741  2.69355  4.24690  2.90347  2.73739  3.18146  2.89801  2.37887  2.77519  2.98518  4.58477  3.61503
          0.03197  3.85484  4.57718  0.61958  0.77255  0.48576  0.95510
     34   2.95557  4.50718  4.03058  3.62286  3.20037  3.82093  4.36209  2.37422  3.39184  1.79783  1.41214  3.90248  4.28157  3.77496  3.59920  3.30277  3.26059  2.37825  5.03875  3.79889     34 m - - -
          2.68618  4.42225  2.77519  2.73123  3.46354  2.40513  3.72494  3.29354  2.67741  2.69355  4.24690  2.90347  2.73739  3.18146  2.89801  2.37887  2.77519  2.98518  4.58477  3.61503
          0.03197  3.85484  4.57718  0.61958  0.77255  0.48576  0.95510
     35   1.03948  4.18356  3.44495  3.23564  4.03507  3.00853  4.25973  3.15796  3.25145  3.04036  4.07428  3.38963  3.74610  3.59427  3.50308  2.53408  2.81023  2.81542  5.46399  4.26232     35 a - - -
          2.68618  4.42225  2.77519  2.73123  3.46354  2.40513  3.72494  3.29354  2.67741  2.69355  4.24690  2.90347  2.73739  3.18146  2.89801  2.37887  2.77519  2.98518  4.58477  3.61503
          0.03197  3.85484  4.57718  0.61958  0.77255  0.48576  0.95510
     36   1.03948  4.18356  3.44495  3.23564  4.03507  3.00853  4.25973  3.15796  3.25145  3.04036  4.07428  3.38963  3.74610  3.59427  3.50308  2.53408  2.81023  2.81542  5.46399  4.26232     36 a - - -
          2.68618  4.42225  2.77519  2.73123  3.46354  2.40513  3.72494  3.29354  2.67741  2.69355  4.24690  2.90347  2.73739  3.18146  2.89801  2.37887  2.77519  2.98518  4.58477  3.61503
          0.03197  3.85484  4.57718  0.61958  0.77255  0.48576  0.95510
     37   2.86714  4.85198  2.89167  2.64634  4.01815  3.35460  3.80442  3.64639  2.46840  3.15048  4.17904  3.10584  3.90793  1.26573  2.75283  2.91573  3.16422  3.37723  5.29339  3.98604     37 q - - -
          2.68618  4.42225  2.77519  2.73123  3.46354  2.40513  3.72494  3.29354  2.67741  2.69355  4.24690  2.90347  2.73739  3.18146  2.89801  2.37887  2.77519  2.98518  4.58477  3.61503
          0.03197  3.85484  4.57718  0.61958  0.77255  0.48576  0.95510
     38   3.01740  4.44126  4.31029  3.92556  3.36249  4.04722  4.65708  1.10001  3.75334  1.95234  3.30080  4.17339  4.48028  4.10356  3.95194  3.54096  3.31694  1.84590  5.24955  3.98621     38 i - - -
          2.68618  4.42225  2.77519  2.73123  3.46354  2.40513  3.72494  3.29354  2.67741  2.69355  4.24690  2.90347  2.73739  3.18146  2.89801  2.37887  2.77519  2.98518  4.58477  3.61503
          0.03197  3.85484  4.57718  0.61958  0.77255  0.48576  0.95510
     39   3.01740  4.44126  4.31029  3.92556  3.36249  4.04722  4.65708  1.10001  3.75334  1.95234  3.30080  4.17339  4.48028  4.10356  3.95194  3.54096  3.31694  1.84590  5.24955  3.98621     39 i - - -
          2.68618  4.42225  2.77519  2.73123  3.46354  2.40513  3.72494  3.29354  2.67741  2.69355  4.24690  2.90347  2.73739  3.18146  2.89801  2.37887  2.77519  2.98518  4.58477  3.61503
          0.03197  3.85484  4.57718  0.61958  0.77255  0.48576  0.95510
     40   2.93748  5.04443  2.48072  1.05072  4.38849  3.26295  3.84846  3.83890  2.72679  3.45894  4.43394  2.92344  3.86675  3.06461  3.13366  2.92179  3.24165  3.52464  5.56340  4.28585     40 e - - -
          2.68618  4.42225  2.77519  2.73123  3.46354  2.40513  3.72494  3.29354  2.67741  2.69355  4.24690  2.90347  2.73739  3.18146  2.89801  2.37887  2.77519  2.98518  4.58477  3.61503
          0.03197  3.85484  4.57718  0.61958  0.77255  0.48576  0.95510
     41   2.79422  4.34189  4.10077  3.76353  3.53739  3.70547  4.56836  2.05175  3.63103  2.22761  3.50539  3.95614  4.26708  3.99219  3.84521  3.20803  3.15627  1.04744  5.31879  4.04924     41 v - - -
          2.68618  4.42225  2.77519  2.73123  3.46354  2.40513  3.72494  3.29354  2.67741  2.69355  4.24690  2.90347  2.73739  3.18146  2.89801  2.37887  2.77519  2.98518  4.58477  3.61503
          0.03197  3.85484  4.57718  0.61958  0.77255  0.48576  0.95510
     42   1.03948  4.18356  3.44495  3.23564  4.03507  3.00853  4.25973  3.15796  3.25145  3.04036  4.07428  3.38963  3.74610  3.59427  3.50308  2.53408  2.81023  2.81542  5.46399  4.26232     42 a - - -
          2.68618  4.42225  2.77519  2.73123  3.46354  2.40513  3.72494  3.29354  2.67741  2.69355  4.24690  2.90347  2.73739  3.18146  2.89801  2.37887  2.77519  2.98518  4.58477  3.61503
          0.03197  3.85484  4.57718  0.61958  0.77255  0.48576  0.95510
     43   2.72863  4.48872  3.33392  3.17055  4.16694  3.17724  4.24932  3.70797  3.22637  3.33667  4.38588  3.47894  0.86107  3.61569  3.47376  2.89560  3.16884  3.35534  5.35818  4.28742     43 p - - -
          2.68618  4.42225  2.77519  2.73123  3.46354  2.40513  3.72494  3.29354  2.67741  2.69355  4.24690  2.90347  2.73739  3.18146  2.89801  2.37887  2.77519  2.98518  4.58477  3.61503
          0.03197  3.85484  4.57718  0.61958  0.77255  0.48576  0.95510
     44   2.64345  4.42042  3.31359  3.21086  4.35310  0.75684  4.33205  3.94859  3.38972  3.60490  4.58064  3.47794  3.81099  3.71530  3.62753  2.81489  3.12332  3.48033  5.45274  4.45447     44 g - - -
          2.68618  4.42225  2.77519  2.73123  3.46354  2.40513  3.72494  3.29354  2.67741  2.69355  4.24690  2.90347  2.73739  3.18146  2.89801  2.37887  2.77519  2.98518  4.58477  3.61503
          0.03197  3.85484  4.57718  0.61958  0.77255  0.48576  0.95510
     45   3.13566  4.60326  4.16111  3.80106  3.12930  3.95960  4.46234  2.33260  3.56897  0.89722  3.15809  4.07823  4.39812  3.94153  3.74785  3.52867  3.43079  2.36532  5.00200  3.72119     45 l - - -
          2.68618  4.42225  2.77519  2.73123  3.46354  2.40513  3.72494  3.29354  2.67741  2.69355  4.24690  2.90347  2.73739  3.18146  2.89801  2.37887  2.77519  2.98518  4.58477  3.61503
          0.03197  3.85484  4.57718  0.61958  0.77255  0.48576  0.95510
     46   2.97095  5.09604  0.94367  2.32451  4.47076  3.19757  3.91596  4.05498  2.99681  3.66653  4.64442  2.87992  3.84914  3.15520  3.51050  2.93542  3.30921  3.69611  5.64278  4.34680     46 d - - -
          2.68618  4.42225  2.77519  2.73123  3.46354  2.40513  3.72494  3.29354  2.67741  2.69355  4.24690  2.90347  2.73739  3.18146  2.89801  2.37887  2.77519  2.98518  4.58477  3.61503
          0.03197  3.85484  4.57718  0.61958  0.77255  0.48576  0.95510
     47   3.01740  4.44126  4.31029  3.92556  3.36249  4.04722  4.65708  1.10001  3.75334  1.95234  3.30080  4.17339  4.48028  4.10356  3.95194  3.54096  3.31694  1.84590  5.24955  3.98621     47 i - - -
          2.68618  4.42225  2.77519  2.73123  3.46354  2.40513  3.72494  3.29354  2.67741  2.69355  4.24690  2.90347  2.73739  3.18146  2.89801  2.37887  2.77519  2.98518  4.58477  3.61503
          0.03197  3.85484  4.57718  0.61958  0.77255  0.48576  0.95510
     48   2.93748  5.04443  2.48072  1.05072  4.38849  3.26295  3.84846  3.83890  2.72679  3.45894  4.43394  2.92344  3.86675  3.06461  3.13366  2.92179  3.24165  3.52464  5.56340  4.28585     48 e - - -
          2.68618  4.42225  2.77519  2.73123  3.46354  2.40513  3.72494  3.29354  2.67741  2.69355  4.24690  2.90347  2.73739  3.18146  2.89801  2.37887  2.77519  2.98518  4.58477  3.61503
          0.03197  3.85484  4.57718  0.61958  0.77255  0.48576  0.95510
     49   1.46549  4.18947  3.24585  2.95316  4.07998  2.97779  4.05420  3.37444  2.99088  3.12767  4.02842  3.20135  2.37254  3.32126  3.31345  2.43348  2.71134  2.95903  5.44964  4.21924     49 a - - -
          2.68618  4.42225  2.77519  2.73123  3.46354  2.40513  3.72494  3.29354  2.67741  2.69355  4.24690  2.90347  2.73739  3.18146  2.89801  2.37887  2.77519  2.98518  4.58477  3.61503
          0.03197  3.85484  4.57718  0.61958  0.77255  0.48576  0.95510
     50   3.13566  4.60326  4.16111  3.80106  3.12930  3.95960  4.46234  2.33260  3.56897  0.89722  3.15809  4.07823  4.39812  3.94153  3.74785  3.52867  3.43079  2.36532  5.00200  3.72119     50 l - - -
          2.68618  4.42225  2.77519  2.73123  3.46354  2.40513  3.72494  3.29354  2.67741  2.69355  4.24690  2.90347  2.73739  3.18146  2.89801  2.37887  2.77519  2.98518  4.58477  3.61503
          0.03197  3.85484  4.57718  0.61958  0.77255  0.48576  0.95510
     51   2.40354  4.24852  3.41275  3.16415  3.95361  3.08833  4.18277  3.07860  3.10677  2.94271  3.99451  3.37623  3.79076  3.50252  3.36620  2.60463  1.20215  2.77546  5.39297  4.17029     51 t - - -
          2.68618  4.42225  2.77519  2.73123  3.46354  2.40513  3.72494  3.29354  2.67741  2.69355  4.24690  2.90347  2.73739  3.18146  2.89801  2.37887  2.77519  2.98518  4.58477  3.61503
          0.03197  3.85484  4.57718  0.61958  0.77255  0.48576  0.95510
     52   2.97095  5.09604  0.94367  2.32451  4.47076  3.19757  3.91596  4.05498  2.99681  3.66653  4.64442  2.87992  3.84914  3.15520  3.51050  2.93542  3.30921  3.69611  5.64278  4.34680     52 d - - -
          2.68618  4.42225  2.77519  2.73123  3.46354  2.40513  3.72494  3.29354  2.67741  2.69355  4.24690  2.90347  2.73739  3.18146  2.89801  2.37887  2.77519  2.98518  4.58477  3.61503
          0.03197  3.85484  4.57718  0.61958  0.77255  0.48576  0.95510
     53   2.44669  4.20457  3.67139  3.25692  3.69984  3.29835  4.18514  2.47585  3.15381  2.53825  3.62396  3.48462  3.91412  3.50704  3.43843  2.70963  1.78737  1.85849  5.28037  4.04502     53 t - - -
          2.68618  4.42225  2.77519  2.73123  3.46354  2.40513  3.72494  3.29354  2.67741  2.69355  4.24690  2.90347  2.73739  3.18146  2.89801  2.37887  2.77519  2.98518  4.58477  3.61503
          0.03197  3.85484  4.57718  0.61958  0.77255  0.48576  0.95510
     54   1.03948  4.18356  3.44495  3.23564  4.03507  3.00853  4.25973  3.15796  3.25145  3.04036  4.07428  3.38963  3.74610  3.59427  3.50308  2.53408  2.81023  2.81542  5.46399  4.26232     54 a - - -
          2.68618  4.42225  2.77519  2.73123  3.46354  2.40513  3.72494  3.29354  2.67741  2.69355  4.24690  2.90347  2.73739  3.18146  2.89801  2.37887  2.77519  2.98518  4.58477  3.61503
          0.03197  3.85484  4.57718  0.61958  0.77255  0.48576  0.95510
     55   3.13566  4.60326  4.16111  3.80106  3.12930  3.95960  4.46234  2.33260  3.56897  0.89722  3.15809  4.07823  4.39812  3.94153  3.74785  3.52867  3.43079  2.36532  5.00200  3.72119     55 l - - -
          2.68618  4.42225  2.77519  2.73123  3.46354  2.40513  3.72494  3.29354  2.67741  2.69355  4.24690  2.90347  2.73739  3.18146  2.89801  2.37887  2.77519  2.98518  4.58477  3.61503
          0.03197  3.85484  4.57718  0.61958  0.77255  0.48576  0.95510
     56   2.95627  4.91900  3.13107  2.75606  4.30139  3.44744  3.74989  3.72960  1.06266  3.29862  4.26118  3.18125  3.94916  2.94249  2.42892  2.99951  3.21094  3.43844  5.36343  4.17372     56 k - - -
          2.68618  4.42225  2.77519  2.73123  3.46354  2.40513  3.72494  3.29354  2.67741  2.69355  4.24690  2.90347  2.73739  3.18146  2.89801  2.37887  2.77519  2.98518  4.58477  3.61503
          0.03197  3.85484  4.57718  0.61958  0.77255  0.48576  0.95510
     57   2.78574  5.00309  2.57032  1.91609  4.08207  3.32474  2.12585  3.72896  2.40003  3.28231  4.15416  2.85778  3.83390  2.83554  2.78162  2.77067  3.03654  3.39989  5.34748  3.94537     57 e - - -
          2.68618  4.42225  2.77519  2.73123  3.46354  2.40513  3.72494  3.29354  2.67741  2.69355  4.24690  2.90347  2.73739  3.18146  2.89801  2.37887  2.77519  2.98518  4.58477  3.61503
          0.03197  3.85484  4.57718  0.61958  0.77255  0.48576  0.95510
     58   1.03948  4.18356  3.44495  3.23564  4.03507  3.00853  4.25973  3.15796  3.25145  3.04036  4.07428  3.38963  3.74610  3.59427  3.50308  2.53408  2.81023  2.81542  5.46399  4.26232     58 a - - -
          2.68618  4.42225  2.77519  2.73123  3.46354  2.40513  3.72494  3.29354  2.67741  2.69355  4.24690  2.90347  2.73739  3.18146  2.89801  2.37887  2.77519  2.98518  4.58477  3.61503
          0.03197  3.85484  4.57718  0.61958  0.77255  0.48576  0.95510
     59   2.86244  5.35505  1.76665  1.43737  4.64348  3.17503  3.70337  4.13617  2.69215  3.67070  4.52988  2.65407  3.78476  2.87263  3.25720  2.76428  3.14845  3.73398  5.83064  4.36042     59 e - - -
          2.68618  4.42225  2.77519  2.73123  3.46354  2.40513  3.72494  3.29354  2.67741  2.69355  4.24690  2.90347  2.73739  3.18146  2.89801  2.37887  2.77519  2.98518  4.58477  3.61503
          0.03197  3.85484  4.57718  0.61958  0.77255  0.48576  0.95510
     60   2.79422  4.34189  4.10077  3.76353  3.53739  3.70547  4.56836  2.05175  3.63103  2.22761  3.50539  3.95614  4.26708  3.99219  3.84521  3.20803  3.15627  1.04744  5.31879  4.04924     60 v - - -
          2.68618  4.42225  2.77519  2.73123  3.46354  2.40513  3.72494  3.29354  2.67741  2.69355  4.24690  2.90347  2.73739  3.18146  2.89801  2.37887  2.77519  2.98518  4.58477  3.61503
          0.03197  3.85484  4.57718  0.61958  0.77255  0.48576  0.95510
     61   2.51936  4.53713  3.08936  2.67274  4.07660  3.22487  3.74784  3.52711  2.40286  3.14463  4.00992  3.07049  3.78223  2.94631  2.12988  1.77345  2.85387  3.15831  5.32512  4.04316     61 s - - -
          2.68618  4.42225  2.77519  2.73123  3.46354  2.40513  3.72494  3.29354  2.67741  2.69355  4.24690  2.90347  2.73739  3.18146  2.89801  2.37887  2.77519  2.98518  4.58477  3.61503
          0.03197  3.85484  4.57718  0.61958  0.77255  0.48576  0.95510
     62   2.64345  4.42042  3.31359  3.21086  4.35310  0.75684  4.33205  3.94859  3.38972  3.60490  4.58064  3.47794  3.81099  3.71530  3.62753  2.81489  3.12332  3.48033  5.45274  4.45447     62 g - - -
          2.68618  4.42225  2.77519  2.73123  3.46354  2.40513  3.72494  3.29354  2.67741  2.69355  4.24690  2.90347  2.73739  3.18146  2.89801  2.37887  2.77519  2.98518  4.58477  3.61503
          0.03197  3.85484  4.57718  0.61958  0.77255  0.48576  0.95510
     63   2.64345  4.42042  3.31359  3.21086  4.35310  0.75684  4.33205  3.94859  3.38972  3.60490  4.58064  3.47794  3.81099  3.71530  3.62753  2.81489  3.12332  3.48033  5.45274  4.45447     63 g - - -
          2.68618  4.42225  2.77519  2.73123  3.46354  2.40513  3.72494  3.29354  2.67741  2.69355  4.24690  2.90347  2.73739  3.18146  2.89801  2.37887  2.77519  2.98518  4.58477  3.61503
          0.03197  3.85484  4.57718  0.61958  0.77255  0.48576  0.95510
     64   3.02446  4.44811  4.39072  3.85365  3.14523  4.18088  4.53854  1.71944  3.68697  1.61913  1.93404  4.14308  4.47851  3.94516  3.89130  3.52461  3.26967  2.03996  5.09119  3.93303     64 l - - -
          2.68618  4.42225  2.77519  2.73123  3.46354  2.40513  3.72494  3.29354  2.67741  2.69355  4.24690  2.90347  2.73739  3.18146  2.89801  2.37887  2.77519  2.98518  4.58477  3.61503
          0.03197  3.85484  4.57718  0.61958  0.77255  0.48576  0.95510
     65   3.13566  4.60326  4.16111  3.80106  3.12930  3.95960  4.46234  2.33260  3.56897  0.89722  3.15809  4.07823  4.39812  3.94153  3.74785  3.52867  3.43079  2.36532  5.00200  3.72119     65 l - - -
          2.68618  4.42225  2.77519  2.73123  3.46354  2.40513  3.72494  3.29354  2.67741  2.69355  4.24690  2.90347  2.73739  3.18146  2.89801  2.37887  2.77519  2.98518  4.58477  3.61503
          0.03197  3.85484  4.57718  0.61958  0.77255  0.48576  0.95510
     66   2.79422  4.34189  4.10077  3.76353  3.53739  3.70547  4.56836  2.05175  3.63103  2.22761  3.50539  3.95614  4.26708  3.99219  3.84521  3.20803  3.15627  1.04744  5.31879  4.04924     66 v - - -
          2.68618  4.42225  2.77519  2.73123  3.46354  2.40513  3.72494  3.29354  2.67741  2.69355  4.24690  2.90347  2.73739  3.18146  2.89801  2.37887  2.77519  2.98518  4.58477  3.61503
          0.03197  3.85484  4.57718  0.61958  0.77255  0.48576  0.95510
     67   2.79422  4.34189  4.10077  3.76353  3.53739  3.70547  4.56836  2.05175  3.63103  2.22761  3.50539  3.95614  4.26708  3.99219  3.84521  3.20803  3.15627  1.04744  5.31879  4.04924     67 v - - -
          2.68618  4.42225  2.77519  2.73123  3.46354  2.40513  3.72494  3.29354  2.67741  2.69355  4.24690  2.90347  2.73739  3.18146  2.89801  2.37887  2.77519  2.98518  4.58477  3.61503
          0.03197  3.85484  4.57718  0.61958  0.77255  0.48576  0.95510
     68   2.93748  5.04443  2.48072  1.05072  4.38849  3.26295  3.84846  3.83890  2.72679  3.45894  4.43394  2.92344  3.86675  3.06461  3.13366  2.92179  3.24165  3.52464  5.56340  4.28585     68 e - - -
          2.68618  4.42225  2.77519  2.73123  3.46354  2.40513  3.72494  3.29354  2.67741  2.69355  4.24690  2.90347  2.73739  3.18146  2.89801  2.37887  2.77519  2.98518  4.58477  3.61503
          0.03197  3.85484  4.57718  0.61958  0.77255  0.48576  0.95510
     69   2.98589  4.82591  3.47478  2.98976  4.17603  3.47704  3.81203  3.71667  2.23104  3.23582  4.23663  3.35075  3.98063  3.03338  1.00567  3.07101  3.25315  3.44142  5.26632  4.10739     69 r - - -
          2.68618  4.42225  2.77519  2.73123  3.46354  2.40513  3.72494  3.29354  2.67741  2.69355  4.24690  2.90347  2.73739  3.18146  2.89801  2.37887  2.77519  2.98518  4.58477  3.61503
          0.03197  3.85484  4.57718  0.61958  0.77255  0.48576  0.95510
     70   2.86714  4.85198  2.89167  2.64634  4.01815  3.35460  3.80442  3.64639  2.46840  3.15048  4.17904  3.10584  3.90793  1.26573  2.75283  2.91573  3.16422  3.37723  5.29339  3.98604     70 q - - -
          2.68618  4.42225  2.77519  2.73123  3.46354  2.40513  3.72494  3.29354  2.67741  2.69355  4.24690  2.90347  2.73739  3.18146  2.89801  2.37887  2.77519  2.98518  4.58477  3.61503
          0.03197  3.85484  4.57718  0.61958  0.77255  0.48576  0.95510
     71   3.33674  4.67661  4.32770  3.95102  1.28952  4.15691  3.46310  3.03633  3.81687  2.41195  3.65942  3.88696  4.48725  3.89212  3.92892  3.51391  3.56746  2.96311  3.65415  1.57241     71 f - - -
          2.68618  4.42225  2.77519  2.73123  3.46354  2.40513  3.72494  3.29354  2.67741  2.69355  4.24690  2.90347  2.73739  3.18146  2.89801  2.37887  2.77519  2.98518  4.58477  3.61503
          0.03197  3.85484  4.57718  0.61958  0.77255  0.48576  0.95510
     72   2.64345  4.42042  3.31359  3.21086  4.35310  0.75684  4.33205  3.94859  3.38972  3.60490  4.58064  3.47794  3.81099  3.71530  3.62753  2.81489  3.12332  3.48033  5.45274  4.45447     72 g - - -
          2.68618  4.42225  2.77519  2.73123  3.46354  2.40513  3.72494  3.29354  2.67741  2.69355  4.24690  2.90347  2.73739  3.18146  2.89801  2.37887  2.77519  2.98518  4.58477  3.61503
          0.03197  3.85484  4.57718  0.61958  0.77255  0.48576  0.95510
     73   3.22195  4.71807  3.81235  3.53858  2.29417  3.80971  3.61079  3.23365  3.39661  2.69209  3.91056  3.70197  4.28404  3.70688  3.58387  3.36034  3.50858  3.10340  3.93720  0.99562     73 y - - -
          2.68618  4.42225  2.77519  2.73123  3.46354  2.40513  3.72494  3.29354  2.67741  2.69355  4.24690  2.90347  2.73739  3.18146  2.89801  2.37887  2.77519  2.98518  4.58477  3.61503
          0.03197  3.85484  4.57718  0.61958  0.77255  0.48576  0.95510
     74   3.13566  4.60326  4.16111  3.80106  3.12930  3.95960  4.46234  2.33260  3.56897  0.89722  3.15809  4.07823  4.39812  3.94153  3.74785  3.52867  3.43079  2.36532  5.00200  3.72119     74 l - - -
          2.68618  4.42225  2.77519  2.73123  3.46354  2.40513  3.72494  3.29354  2.67741  2.69355  4.24690  2.90347  2.73739  3.18146  2.89801  2.37887  2.77519  2.98518  4.58477  3.61503
          0.03197  3.85484  4.57718  0.61958  0.77255  0.48576  0.95510
     75   2.93748  5.04443  2.48072  1.05072  4.38849  3.26295  3.84846  3.83890  2.72679  3.45894  4.43394  2.92344  3.86675  3.06461  3.13366  2.92179  3.24165  3.52464  5.56340  4.28585     75 e - - -
          2.68618  4.42225  2.77519  2.73123  3.46354  2.40513  3.72494  3.29354  2.67741  2.69355  4.24690  2.90347  2.73739  3.18146  2.89801  2.37887  2.77519  2.98518  4.58477  3.61503
          0.03197  3.85484  4.57718  0.61958  0.77255  0.48576  0.95510
     76   3.23618  4.64319  4.21450  3.92579  1.04102  3.92978  3.86985  2.76220  3.83330  2.13641  3.49508  3.99942  4.38888  4.00618  3.95737  3.50692  3.53736  2.75158  4.12442  2.49376     76 f - - -
          2.68618  4.42225  2.77519  2.73123  3.46354  2.40513  3.72494  3.29354  2.67741  2.69355  4.24690  2.90347  2.73739  3.18146  2.89801  2.37887  2.77519  2.98518  4.58477  3.61503
          0.03197  3.85484  4.57718  0.61958  0.77255  0.48576  0.95510
     77   2.97609  4.79636  3.10900  2.86733  3.27277  3.43294  1.18024  3.67626  2.71088  3.17238  4.21408  3.27731  3.98458  3.23339  2.97757  3.04698  3.27892  3.41174  4.73802  3.22416     77 h - - -
          2.68618  4.42225  2.77519  2.73123  3.46354  2.40513  3.72494  3.29354  2.67741  2.69355  4.24690  2.90347  2.73739  3.18146  2.89801  2.37887  2.77519  2.98518  4.58477  3.61503
          0.03197  3.85484  4.57718  0.61958  0.77255  0.48576  0.95510
     78   1.41036  4.09858  3.32631  3.06048  4.13402  2.89240  4.13045  3.44962  3.10617  3.22521  4.09550  3.22797  3.63456  3.41498  3.40616  1.80361  2.65295  2.97560  5.51112  4.28222     78 a - - -
          2.68618  4.42225  2.77519  2.73123  3.46354  2.40513  3.72494  3.29354  2.67741  2.69355  4.24690  2.90347  2.73739  3.18146  2.89801  2.37887  2.77519  2.98518  4.58477  3.61503
          0.03197  3.85484  4.57718  0.61958  0.77255  0.48576  0.95510
     79   2.98589  4.82591  3.47478  2.98976  4.17603  3.47704  3.81203  3.71667  2.23104  3.23582  4.23663  3.35075  3.98063  3.03338  1.00567  3.07101  3.25315  3.44142  5.26632  4.10739     79 r - - -
          2.68618  4.42225  2.77519  2.73123  3.46354  2.40513  3.72494  3.29354  2.67741  2.69355  4.24690  2.90347  2.73739  3.18146  2.89801  2.37887  2.77519  2.98518  4.58477  3.61503
          0.03197  3.85484  4.57718  0.61958  0.77255  0.48576  0.95510
     80   2.30662  4.22669  3.19138  3.00652  4.05882  2.95691  4.11677  3.57913  3.07909  3.30079  4.22847  3.23400  3.69430  3.42982  3.36555  1.11795  2.78546  3.11810  5.43276  4.14230     80 s - - -
          2.68618  4.42225  2.77519  2.73123  3.46354  2.40513  3.72494  3.29354  2.67741  2.69355  4.24690  2.90347  2.73739  3.18146  2.89801  2.37887  2.77519  2.98518  4.58477  3.61503
          0.03197  3.85484  4.57718  0.61958  0.77255  0.48576  0.95510
     81   2.40354  4.24852  3.41275  3.16415  3.95361  3.08833  4.18277  3.07860  3.10677  2.94271  3.99451  3.37623  3.79076  3.50252  3.36620  2.60463  1.20215  2.77546  5.39297  4.17029     81 t - - -
          2.68618  4.42225  2.77519  2.73123  3.46354  2.40513  3.72494  3.29354  2.67741  2.69355  4.24690  2.90347  2.73739  3.18146  2.89801  2.37887  2.77519  2.98518  4.58477  3.61503
          0.03197  3.85484  4.57718  0.61958  0.77255  0.48576  0.95510
     82   1.03948  4.18356  3.44495  3.23564  4.03507  3.00853  4.25973  3.15796  3.25145  3.04036  4.07428  3.38963  3.74610  3.59427  3.50308  2.53408  2.81023  2.81542  5.46399  4.26232     82 a - - -
          2.68618  4.42225  2.77519  2.73123  3.46354  2.40513  3.72494  3.29354  2.67741  2.69355  4.24690  2.90347  2.73739  3.18146  2.89801  2.37887  2.77519  2.98518  4.58477  3.61503
          0.03197  3.85484  4.57718  0.61958  0.77255  0.48576  0.95510
     83   1.38704  4.09762  3.32877  3.06446  4.13198  2.89260  4.13299  3.44392  3.10950  3.22279  4.09465  3.23021  3.63528  3.41868  3.40812  1.83754  2.65355  2.97165  5.51055  4.28181     83 a - - -
          2.68618  4.42225  2.77519  2.73123  3.46354  2.40513  3.72494  3.29354  2.67741  2.69355  4.24690  2.90347  2.73739  3.18146  2.89801  2.37887  2.77519  2.98518  4.58477  3.61503
          0.03197  3.85484  4.57718  0.61958  0.77255  0.48576  0.95510
     84   2.79422  4.34189  4.10077  3.76353  3.53739  3.70547  4.56836  2.05175  3.63103  2.22761  3.50539  3.95614  4.26708  3.99219  3.84521  3.20803  3.15627  1.04744  5.31879  4.04924     84 v - - -
          2.68618  4.42225  2.77519  2.73123  3.46354  2.40513  3.72494  3.29354  2.67741  2.69355  4.24690  2.90347  2.73739  3.18146  2.89801  2.37887  2.77519  2.98518  4.58477  3.61503
          0.03197  3.85484  4.57718  0.61958  0.77255  0.48576  0.95510
     85   2.95627  4.91900  3.13107  2.75606  4.30139  3.44744  3.74989  3.72960  1.06266  3.29862  4.26118  3.18125  3.94916  2.94249  2.42892  2.99951  3.21094  3.43844  5.36343  4.17372     85 k - - -
          2.68618  4.42225  2.77519  2.73123  3.46354  2.40513  3.72494  3.29354  2.67741  2.69355  4.24690  2.90347  2.73739  3.18146  2.89801  2.37887  2.77519  2.98518  4.58477  3.61503
          0.03197  3.85484  4.57718  0.61958  0.77255  0.48576  0.95510
     86   1.39334  4.09787  3.32812  3.06336  4.13254  2.89254  4.13227  3.44552  3.10858  3.22346  4.09487  3.22959  3.63507  3.41764  3.40758  1.82820  2.65336  2.97276  5.51070  4.28192     86 a - - -
          2.68618  4.42225  2.77519  2.73123  3.46354  2.40513  3.72494  3.29354  2.67741  2.69355  4.24690  2.90347  2.73739  3.18146  2.89801  2.37887  2.77519  2.98518  4.58477  3.61503
          0.03197  3.85484  4.57718  0.61958  0.77255  0.48576  0.95510
     87   1.03948  4.18356  3.44495  3.23564  4.03507  3.00853  4.25973  3.15796  3.25145  3.04036  4.07428  3.38963  3.74610  3.59427  3.50308  2.53408  2.81023  2.81542  5.46399  4.26232     87 a - - -
          2.68618  4.42225  2.77519  2.73123  3.46354  2.40513  3.72494  3.29354  2.67741  2.69355  4.24690  2.90347  2.73739  3.18146  2.89801  2.37887  2.77519  2.98518  4.58477  3.61503
          0.03197  3.85484  4.57718  0.61958  0.77255  0.48576  0.95510
     88   1.03948  4.18356  3.44495  3.23564  4.03507  3.00853  4.25973  3.15796  3.25145  3.04036  4.07428  3.38963  3.74610  3.59427  3.50308  2.53408  2.81023  2.81542  5.46399  4.26232     88 a - - -
          2.68618  4.42225  2.77519  2.73123  3.46354  2.40513  3.72494  3.29354  2.67741  2.69355  4.24690  2.90347  2.73739  3.18146  2.89801  2.37887  2.77519  2.98518  4.58477  3.61503
          0.03197  3.85484  4.57718  0.61958  0.77255  0.48576  0.95510
     89   2.22919  4.91955  2.59399  1.98266  4.23756  3.29326  3.63770  3.64443  2.40715  3.23136  4.07475  2.83547  3.79072  2.27928  2.82502  2.67948  2.93786  3.30356  5.45206  4.10387     89 e - - -
          2.68618  4.42225  2.77519  2.73123  3.46354  2.40513  3.72494  3.29354  2.67741  2.69355  4.24690  2.90347  2.73739  3.18146  2.89801  2.37887  2.77519  2.98518  4.58477  3.61503
          0.03197  3.85484  4.57718  0.61958  0.77255  0.48576  0.95510
     90   1.73172  4.64355  2.68827  2.00234  4.13041  3.20512  3.78504  3.39990  2.64000  3.13678  4.03614  2.93990  3.78483  2.98665  3.04535  2.65269  2.90953  3.07492  5.44260  4.12822     90 a - - -
          2.68618  4.42225  2.77519  2.73123  3.46354  2.40513  3.72494  3.29354  2.67741  2.69355  4.24690  2.90347  2.73739  3.18146  2.89801  2.37887  2.77519  2.98518  4.58477  3.61503
          0.03197  3.85484  4.57718  0.61958  0.77255  0.48576  0.95510
     91   2.79422  4.34189  4.10077  3.76353  3.53739  3.70547  4.56836  2.05175  3.63103  2.22761  3.50539  3.95614  4.26708  3.99219  3.84521  3.20803  3.15627  1.04744  5.31879  4.04924     91 v - - -
          2.68618  4.42225  2.77519  2.73123  3.46354  2.40513  3.72494  3.29354  2.67741  2.69355  4.24690  2.90347  2.73739  3.18146  2.89801  2.37887  2.77519  2.98518  4.58477  3.61503
          0.03197  3.85484  4.57718  0.61958  0.77255  0.48576  0.95510
     92   3.13566  4.60326  4.16111  3.80106  3.12930  3.95960  4.46234  2.33260  3.56897  0.89722  3.15809  4.07823  4.39812  3.94153  3.74785  3.52867  3.43079  2.36532  5.00200  3.72119     92 l - - -
          2.68618  4.42225  2.77519  2.73123  3.46354  2.40513  3.72494  3.29354  2.67741  2.69355  4.24690  2.90347  2.73739  3.18146  2.89801  2.37887  2.77519  2.98518  4.58477  3.61503
          0.03197  3.85484  4.57718  0.61958  0.77255  0.48576  0.95510
     93   2.70960  5.11646  2.09718  1.91221  4.41784  3.27464  3.60448  3.87789  2.39603  3.40329  4.21191  2.75746  3.77125  2.74414  2.32460  2.66299  2.95764  3.49280  5.56866  4.17192     93 e - - -
          2.68618  4.42225  2.77519  2.73123  3.46354  2.40513  3.72494  3.29354  2.67741  2.69355  4.24690  2.90347  2.73739  3.18146  2.89801  2.37887  2.77519  2.98518  4.58477  3.61503
          0.03197  3.85484  4.57718  0.61958  0.77255  0.48576  0.95510
     94   2.13350  4.47610  3.03628  2.22070  3.81506  3.34666  3.79286  2.90572  2.66122  2.78402  3.71501  3.08807  3.84092  3.01747  3.05210  2.68511  2.83804  2.22324  5.21824  3.93785     94 a - - -
          2.68618  4.42225  2.77519  2.73123  3.46354  2.40513  3.72494  3.29354  2.67741  2.69355  4.24690  2.90347  2.73739  3.18146  2.89801  2.37887  2.77519  2.98518  4.58477  3.61503
          0.03197  3.85484  4.57718  0.61958  0.77255  0.48576  0.95510
     95   3.13566  4.60326  4.16111  3.80106  3.12930  3.95960  4.46234  2.33260  3.56897  0.89722  3.15809  4.07823  4.39812  3.94153  3.74785  3.52867  3.43079  2.36532  5.00200  3.72119     95 l - - -
          2.68618  4.42225  2.77519  2.73123  3.46354  2.40513  3.72494  3.29354  2.67741  2.69355  4.24690  2.90347  2.73739  3.18146  2.89801  2.37887  2.77519  2.98518  4.58477  3.61503
          0.03197  3.85484  4.57718  0.61958  0.77255  0.48576  0.95510
     96   2.68985  4.83263  2.48563  1.85375  4.35532  1.76783  3.79029  3.79843  2.68290  3.41265  4.28518  2.86222  3.78382  2.98838  3.11716  2.71125  3.02180  3.41449  5.57433  4.25361     96 g - - -
          2.68618  4.42225  2.77519  2.73123  3.46354  2.40513  3.72494  3.29354  2.67741  2.69355  4.24690  2.90347  2.73739  3.18146  2.89801  2.37887  2.77519  2.98518  4.58477  3.61503
          0.03197  3.85484  4.57718  0.61958  0.77255  0.48576  0.95510
     97   1.71483  4.29115  3.60429  3.19139  3.54260  3.40259  4.11843  2.51592  3.07646  1.90258  3.50890  3.47723  3.96853  3.44792  3.36306  2.80538  2.90551  2.34254  5.16212  3.90091     97 a - - -
          2.68618  4.42225  2.77519  2.73123  3.46354  2.40513  3.72494  3.29354  2.67741  2.69355  4.24690  2.90347  2.73739  3.18146  2.89801  2.37887  2.77519  2.98518  4.58477  3.61503
          0.03197  3.85484  4.57718  0.61958  0.77255  0.48576  0.95510
     98   2.51421  4.56985  2.96749  2.55652  4.07089  3.24326  3.71186  3.44394  2.06239  3.08891  3.93645  3.00019  3.76921  2.89705  2.79850  2.13739  2.29804  3.09370  5.33081  4.04605     98 k - - -
          2.68618  4.42225  2.77519  2.73123  3.46354  2.40513  3.72494  3.29354  2.67741  2.69355  4.24690  2.90347  2.73739  3.18146  2.89801  2.37887  2.77519  2.98518  4.58477  3.61503
          0.03197  3.85484  4.57718  0.61958  0.77255  0.48576  0.95510
     99   2.11468  4.60159  2.79189  2.05459  4.06063  3.23112  3.73584  3.34817  2.57679  3.06827  3.93520  2.94753  3.76977  2.92653  2.99251  2.60916  2.31745  3.02170  5.36864  4.05949     99 e - - -
          2.68618  4.42225  2.77519  2.73123  3.46354  2.40513  3.72494  3.29354  2.67741  2.69355  4.24690  2.90347  2.73739  3.18146  2.89801  2.37887  2.77519  2.98518  4.58477  3.61503
          0.03197  3.85484  4.57718  0.61958  0.77255  0.48576  0.95510
    100   1.45819  4.11117  3.44317  3.12897  4.03182  2.97064  4.14840  3.11840  3.10908  3.02242  3.96069  3.29453  3.69008  3.43853  3.39956  2.42134  2.00343  2.74877  5.45958  4.24518    100 a - - -
          2.68618  4.42225  2.77519  2.73123  3.46354  2.40513  3.72494  3.29354  2.67741  2.69355  4.24690  2.90347  2.73739  3.18146  2.89801  2.37887  2.77519  2.98518  4.58477  3.61503
          0.03197  3.85484  4.57718  0.61958  0.77255  0.48576  0.95510
    101   2.80734  5.22081  1.56227  2.13358  4.48399  3.20148  3.68621  4.01126  2.61262  3.54308  4.40298  2.70178  3.78529  2.22207  3.12870  2.73743  3.08871  3.62503  5.69725  4.25189    101 d - - -
          2.68618  4.42225  2.77519  2.73123  3.46354  2.40513  3.72494  3.29354  2.67741  2.69355  4.24690  2.90347  2.73739  3.18146  2.89801  2.37887  2.77519  2.98518  4.58477  3.61503
          0.03197  3.85484  4.57718  0.61958  0.77255  0.48576  0.95510
    102   1.03948  4.18356  3.44495  3.23564  4.03507  3.00853  4.25973  3.15796  3.25145  3.04036  4.07428  3.38963  3.74610  3.59427  3.50308  2.53408  2.81023  2.81542  5.46399  4.26232    102 a - - -
          2.68618  4.42225  2.77519  2.73123  3.46354  2.40513  3.72494  3.29354  2.67741  2.69355  4.24690  2.90347  2.73739  3.18146  2.89801  2.37887  2.77519  2.98518  4.58477  3.61503
          0.03197  3.85484  4.57718  0.61958  0.77255  0.48576  0.95510
    103   2.79382  4.31467  4.01748  3.48363  3.34369  3.88126  4.28437  1.77203  3.34766  1.73542  3.22605  3.80064  4.25994  3.66611  3.61395  3.20445  2.42887  1.95645  5.08910  3.88249    103 l - - -
          2.68618  4.42225  2.77519  2.73123  3.46354  2.40513  3.72494  3.29354  2.67741  2.69355  4.24690  2.90347  2.73739  3.18146  2.89801  2.37887  2.77519  2.98518  4.58477  3.61503
          0.03197  3.85484  4.57718  0.61958  0.77255  0.48576  0.95510
    104   2.74193  4.90041  3.07167  2.53750  4.26703  3.44556  3.58097  3.65801  1.81039  3.19567  4.03684  3.00361  2.83074  2.72687  2.00493  2.76185  2.96209  3.32790  5.34660  4.08703    104 k - - -
          2.68618  4.42225  2.77519  2.73123  3.46354  2.40513  3.72494  3.29354  2.67741  2.69355  4.24690  2.90347  2.73739  3.18146  2.89801  2.37887  2.77519  2.98518  4.58477  3.61503
          0.03197  3.85484  4.57718  0.61958  0.77255  0.48576  0.95510
    105   2.72863  4.48872  3.33392  3.17055  4.16694  3.17724  4.24932  3.70797  3.22637  3.33667  4.38588  3.47894  0.86107  3.61569  3.47376  2.89560  3.16884  3.35534  5.35818  4.28742    105 p - - -
          2.68618  4.42225  2.77519  2.73123  3.46354  2.40513  3.72494  3.29354  2.67741  2.69355  4.24690  2.90347  2.73739  3.18146  2.89801  2.37887  2.77519  2.98518  4.58477  3.61503
          0.03197  3.85484  4.57718  0.61958  0.77255  0.48576  0.95510
    106   2.88918  5.06474  3.19528  2.60720  4.45830  3.54157  3.54834  3.82909  1.64861  3.30068  4.15010  3.05174  3.92089  2.20138  1.85088  2.88219  3.07175  3.50189  5.38646  4.16959    106 k - - -
          2.68618  4.42225  2.77519  2.73123  3.46354  2.40513  3.72494  3.29354  2.67741  2.69355  4.24690  2.90347  2.73739  3.18146  2.89801  2.37887  2.77519  2.98518  4.58477  3.61503
          0.03197  3.85484  4.57718  0.61958  0.77255  0.48576  0.95510
    107   2.99471  4.36886  4.53913  4.04735  3.43041  4.23984  4.79065  1.30547  3.91777  1.94600  3.26206  4.29449  4.58768  4.20339  4.13551  3.62293  3.26830  1.41808  5.37245  4.16039    107 i - - -
          2.68618  4.42225  2.77519  2.73123  3.46354  2.40513  3.72494  3.29354  2.67741  2.69355  4.24690  2.90347  2.73739  3.18146  2.89801  2.37887  2.77519  2.98518  4.58477  3.61503
          0.03197  3.85484  4.57718  0.61958  0.77255  0.48576  0.95510
    108   3.13566  4.60326  4.16111  3.80106  3.12930  3.95960  4.46234  2.33260  3.56897  0.89722  3.15809  4.07823  4.39812  3.94153  3.74785  3.52867  3.43079  2.36532  5.00200  3.72119    108 l - - -
          2.68618  4.42225  2.77519  2.73123  3.46354  2.40513  3.72494  3.29354  2.67741  2.69355  4.24690  2.90347  2.73739  3.18146  2.89801  2.37887  2.77519  2.98518  4.58477  3.61503
          0.03197  3.85484  4.57718  0.61958  0.77255  0.48576  0.95510
    109   1.03948  4.18356  3.44495  3.23564  4.03507  3.00853  4.25973  3.15796  3.25145  3.04036  4.07428  3.38963  3.74610  3.59427  3.50308  2.53408  2.81023  2.81542  5.46399  4.26232    109 a - - -
          2.68618  4.42225  2.77519  2.73123  3.46354  2.40513  3.72494  3.29354  2.67741  2.69355  4.24690  2.90347  2.73739  3.18146  2.89801  2.37887  2.77519  2.98518  4.58477  3.61503
          0.03197  3.85484  4.57718  0.61958  0.77255  0.48576  0.95510
    110   1.72116  4.11569  3.28389  3.02329  4.15525  2.89335  4.11450  3.49415  3.07935  3.25231  4.11821  3.20856  3.63370  3.39116  3.38678  1.47589  2.65878  3.00951  5.52358  4.28741    110 s - - -
          2.68618  4.42225  2.77519  2.73123  3.46354  2.40513  3.72494  3.29354  2.67741  2.69355  4.24690  2.90347  2.73739  3.18146  2.89801  2.37887  2.77519  2.98518  4.58477  3.61503
          0.03197  3.85484  4.57718  0.61958  0.77255  0.48576  0.95510
    111   2.95627  4.91900  3.13107  2.75606  4.30139  3.44744  3.74989  3.72960  1.06266  3.29862  4.26118  3.18125  3.94916  2.94249  2.42892  2.99951  3.21094  3.43844  5.36343  4.17372    111 k - - -
          2.68618  4.42225  2.77519  2.73123  3.46354  2.40513  3.72494  3.29354  2.67741  2.69355  4.24690  2.90347  2.73739  3.18146  2.89801  2.37887  2.77519  2.98518  4.58477  3.61503
          0.03197  3.85484  4.57718  0.61958  0.77255  0.48576  0.95510
    112   3.01740  4.44126  4.31029  3.92556  3.36249  4.04722  4.65708  1.10001  3.75334  1.95234  3.30080  4.17339  4.48028  4.10356  3.95194  3.54096  3.31694  1.84590  5.24955  3.98621    112 i - - -
          2.68618  4.42225  2.77519  2.73123  3.46354  2.40513  3.72494  3.29354  2.67741  2.69355  4.24690  2.90347  2.73739  3.18146  2.89801  2.37887  2.77519  2.98518  4.58477  3.61503
          0.03197  3.85484  4.57718  0.61958  0.77255  0.48576  0.95510
    113   2.97052  4.35555  4.50126  4.00919  3.45573  4.20413  4.76507  1.51288  3.88304  1.99199  3.29241  4.25796  4.56439  4.17583  4.10858  3.58543  3.24703  1.22446  5.37671  4.15658    113 v - - -
          2.68618  4.42225  2.77519  2.73123  3.46354  2.40513  3.72494  3.29354  2.67741  2.69355  4.24690  2.90347  2.73739  3.18146  2.89801  2.37887  2.77519  2.98518  4.58477  3.61503
          0.03197  3.85484  4.57718  0.61958  0.77255  0.48576  0.95510
    114   2.40354  4.24852  3.41275  3.16415  3.95361  3.08833  4.18277  3.07860  3.10677  2.94271  3.99451  3.37623  3.79076  3.50252  3.36620  2.60463  1.20215  2.77546  5.39297  4.17029    114 t - - -
          2.68618  4.42225  2.77519  2.73123  3.46354  2.40513  3.72494  3.29354  2.67741  2.69355  4.24690  2.90347  2.73739  3.18146  2.89801  2.37887  2.77519  2.98518  4.58477  3.61503
          0.03197  3.85484  4.57718  0.61958  0.77255  0.48576  0.95510
    115   2.98589  4.82591  3.47478  2.98976  4.17603  3.47704  3.81203  3.71667  2.23104  3.23582  4.23663  3.35075  3.98063  3.03338  1.00567  3.07101  3.25315  3.44142  5.26632  4.10739    115 r - - -
          2.68618  4.42225  2.77519  2.73123  3.46354  2.40513  3.72494  3.29354  2.67741  2.69355  4.24690  2.90347  2.73739  3.18146  2.89801  2.37887  2.77519  2.98518  4.58477  3.61503
          0.03197  3.85484  4.57718  0.61958  0.77255  0.48576  0.95510
    116   3.01740  4.44126  4.31029  3.92556  3.36249  4.04722  4.65708  1.10001  3.75334  1.95234  3.30080  4.17339  4.48028  4.10356  3.95194  3.54096  3.31694  1.84590  5.24955  3.98621    116 i - - -
          2.68618  4.42225  2.77519  2.73123  3.46354  2.40513  3.72494  3.29354  2.67741  2.69355  4.24690  2.90347  2.73739  3.18146  2.89801  2.37887  2.77519  2.98518  4.58477  3.61503
          0.03197  3.85484  4.57718  0.61958  0.77255  0.48576  0.95510
    117   2.97095  5.09604  0.94367  2.32451  4.47076  3.19757  3.91596  4.05498  2.99681  3.66653  4.64442  2.87992  3.84914  3.15520  3.51050  2.93542  3.30921  3.69611  5.64278  4.34680    117 d - - -
          2.68618  4.42225  2.77519  2.73123  3.46354  2.40513  3.72494  3.29354  2.67741  2.69355  4.24690  2.90347  2.73739  3.18146  2.89801  2.37887  2.77519  2.98518  4.58477  3.61503
          0.03197  3.85484  4.57718  0.61958  0.77255  0.48576  0.95510
    118   2.66538  4.98027  2.11947  2.23694  4.22437  3.26195  2.74715  3.74300  2.48002  3.30219  4.12439  2.78289  2.75083  2.78575  2.96415  2.64561  2.92610  3.37656  5.46439  4.06121    118 d - - -
          2.68618  4.42225  2.77519  2.73123  3.46354  2.40513  3.72494  3.29354  2.67741  2.69355  4.24690  2.90347  2.73739  3.18146  2.89801  2.37887  2.77519  2.98518  4.58477  3.61503
          0.03197  3.85484  4.57718  0.61958  0.77255  0.48576  0.95510
    119   2.38985  4.27085  3.25840  2.80861  3.71968  2.50611  3.84217  3.07381  2.76782  2.78713  2.66036  3.16444  3.76503  3.11399  3.12037  2.12661  2.73291  2.76967  5.12363  3.86639    119 s - - -
          2.68618  4.42225  2.77519  2.73123  3.46354  2.40513  3.72494  3.29354  2.67741  2.69355  4.24690  2.90347  2.73739  3.18146  2.89801  2.37887  2.77519  2.98518  4.58477  3.61503
          0.03197  3.85484  4.57718  0.61958  0.77255  0.48576  0.95510
    120   2.97609  4.79636  3.10900  2.86733  3.27277  3.43294  1.18024  3.67626  2.71088  3.17238  4.21408  3.27731  3.98458  3.23339  2.97757  3.04698  3.27892  3.41174  4.73802  3.22416    120 h - - -
          2.68618  4.42225  2.77519  2.73123  3.46354  2.40513  3.72494  3.29354  2.67741  2.69355  4.24690  2.90347  2.73739  3.18146  2.89801  2.37887  2.77519  2.98518  4.58477  3.61503
          0.03197  3.85484  4.57718  0.61958  0.77255  0.48576  0.95510
    121   1.03948  4.18356  3.44495  3.23564  4.03507  3.00853  4.25973  3.15796  3.25145  3.04036  4.07428  3.38963  3.74610  3.59427  3.50308  2.53408  2.81023  2.81542  5.46399  4.26232    121 a - - -
          2.68618  4.42225  2.77519  2.73123  3.46354  2.40513  3.72494  3.29354  2.67741  2.69355  4.24690  2.90347  2.73739  3.18146  2.89801  2.37887  2.77519  2.98518  4.58477  3.61503
          0.03197  3.85484  4.57718  0.61958  0.77255  0.48576  0.95510
    122   3.23618  4.64319  4.21450  3.92579  1.04102  3.92978  3.86985  2.76220  3.83330  2.13641  3.49508  3.99942  4.38888  4.00618  3.95737  3.50692  3.53736  2.75158  4.12442  2.49376    122 f - - -
          2.68618  4.42225  2.77519  2.73123  3.46354  2.40513  3.72494  3.29354  2.67741  2.69355  4.24690  2.90347  2.73739  3.18146  2.89801  2.37887  2.77519  2.98518  4.58477  3.61503
          0.03197  3.85484  4.57718  0.61958  0.77255  0.48576  0.95510
    123   3.13566  4.60326  4.16111  3.80106  3.12930  3.95960  4.46234  2.33260  3.56897  0.89722  3.15809  4.07823  4.39812  3.94153  3.74785  3.52867  3.43079  2.36532  5.00200  3.72119    123 l - - -
          2.68618  4.42225  2.77519  2.73123  3.46354  2.40513  3.72494  3.29354  2.67741  2.69355  4.24690  2.90347  2.73739  3.18146  2.89801  2.37887  2.77519  2.98518  4.58477  3.61503
          0.03197  3.85484  4.57718  0.61958  0.77255  0.48576  0.95510
    124   3.01740  4.44126  4.31029  3.92556  3.36249  4.04722  4.65708  1.10001  3.75334  1.95234  3.30080  4.17339  4.48028  4.10356  3.95194  3.54096  3.31694  1.84590  5.24955  3.98621    124 i - - -
          2.68618  4.42225  2.77519  2.73123  3.46354  2.40513  3.72494  3.29354  2.67741  2.69355  4.24690  2.90347  2.73739  3.18146  2.89801  2.37887  2.77519  2.98518  4.58477  3.61503
          0.03197  3.85484  4.57718  0.61958  0.77255  0.48576  0.95510
    125   2.70911  4.70480  2.69908  2.58286  4.06559  3.17237  3.90725  3.77234  2.80957  3.42126  4.37675  1.18966  3.82345  3.18012  3.16350  2.77706  3.09048  3.39633  5.37355  4.01530    125 n - - -
          2.68618  4.42225  2.77519  2.73123  3.46354  2.40513  3.72494  3.29354  2.67741  2.69355  4.24690  2.90347  2.73739  3.18146  2.89801  2.37887  2.77519  2.98518  4.58477  3.61503
          0.03197  3.85484  4.57718  0.61958  0.77255  0.48576  0.95510
    126   2.98589  4.82591  3.47478  2.98976  4.17603  3.47704  3.81203  3.71667  2.23104  3.23582  4.23663  3.35075  3.98063  3.03338  1.00567  3.07101  3.25315  3.44142  5.26632  4.10739    126 r - - -
          2.68618  4.42225  2.77519  2.73123  3.46354  2.40513  3.72494  3.29354  2.67741  2.69355  4.24690  2.90347  2.73739  3.18146  2.89801  2.37887  2.77519  2.98518  4.58477  3.61503
          0.03197  3.85484  4.57718  0.61958  0.77255  0.48576  0.95510
    127   2.70911  4.70480  2.69908  2.58286  4.06559  3.17237  3.90725  3.77234  2.80957  3.42126  4.37675  1.18966  3.82345  3.18012  3.16350  2.77706  3.09048  3.39633  5.37355  4.01530    127 n - - -
          2.68618  4.42225  2.77519  2.73123  3.46354  2.40513  3.72494  3.29354  2.67741  2.69355  4.24690  2.90347  2.73739  3.18146  2.89801  2.37887  2.77519  2.98518  4.58477  3.61503
          0.03197  3.85484  4.57718  0.61958  0.77255  0.48576  0.95510
    128   2.95627  4.91900  3.13107  2.75606  4.30139  3.44744  3.74989  3.72960  1.06266  3.29862  4.26118  3.18125  3.94916  2.94249  2.42892  2.99951  3.21094  3.43844  5.36343  4.17372    128 k - - -
          2.68618  4.42225  2.77519  2.73123  3.46354  2.40513  3.72494  3.29354  2.67741  2.69355  4.24690  2.90347  2.73739  3.18146  2.89801  2.37887  2.77519  2.98518  4.58477  3.61503
          0.03197  3.85484  4.57718  0.61958  0.77255  0.48576  0.95510
    129   2.38052  4.28405  3.19599  2.80247  3.78423  2.38668  3.86762  3.15671  2.78367  2.27464  3.77007  3.15075  3.75200  3.13697  3.13149  2.08660  2.74524  2.83180  5.18385  3.90789    129 s - - -
          2.68618  4.42225  2.77519  2.73123  3.46354  2.40513  3.72494  3.29354  2.67741  2.69355  4.24690  2.90347  2.73739  3.18146  2.89801  2.37887  2.77519  2.98518  4.58477  3.61503
          0.03197  3.85484  4.57718  0.61958  0.77255  0.48576  0.95510
    130   2.64345  4.42042  3.31359  3.21086  4.35310  0.75684  4.33205  3.94859  3.38972  3.60490  4.58064  3.47794  3.81099  3.71530  3.62753  2.81489  3.12332  3.48033  5.45274  4.45447    130 g - - -
          2.68618  4.42225  2.77519  2.73123  3.46354  2.40513  3.72494  3.29354  2.67741  2.69355  4.24690  2.90347  2.73739  3.18146  2.89801  2.37887  2.77519  2.98518  4.58477  3.61503
          0.03197  3.85484  4.57718  0.61958  0.77255  0.48576  0.95510
    131   2.30662  4.22669  3.19138  3.00652  4.05882  2.95691  4.11677  3.57913  3.07909  3.30079  4.22847  3.23400  3.69430  3.42982  3.36555  1.11795  2.78546  3.11810  5.43276  4.14230    131 s - - -
          2.68618  4.42225  2.77519  2.73123  3.46354  2.40513  3.72494  3.29354  2.67741  2.69355  4.24690  2.90347  2.73739  3.18146  2.89801  2.37887  2.77519  2.98518  4.58477  3.61503
          0.03197  3.85484  4.57718  0.61958  0.77255  0.48576  0.95510
    132   2.95557  4.50718  4.03058  3.62286  3.20037  3.82093  4.36209  2.37422  3.39184  1.79783  1.41214  3.90248  4.28157  3.77496  3.59920  3.30277  3.26059  2.37825  5.03875  3.79889    132 m - - -
          2.68618  4.42225  2.77519  2.73123  3.46354  2.40513  3.72494  3.29354  2.67741  2.69355  4.24690  2.90347  2.73739  3.18146  2.89801  2.37887  2.77519  2.98518  4.58477  3.61503
          0.03197  3.85484  4.57718  0.61958  0.77255  0.48576  0.95510
    133   3.01740  4.44126  4.31029  3.92556  3.36249  4.04722  4.65708  1.10001  3.75334  1.95234  3.30080  4.17339  4.48028  4.10356  3.95194  3.54096  3.31694  1.84590  5.24955  3.98621    133 i - - -
          2.68618  4.42225  2.77519  2.73123  3.46354  2.40513  3.72494  3.29354  2.67741  2.69355  4.24690  2.90347  2.73739  3.18146  2.89801  2.37887  2.77519  2.98518  4.58477  3.61503
          0.03197  3.85484  4.57718  0.61958  0.77255  0.48576  0.95510
    134   3.13566  4.60326  4.16111  3.80106  3.12930  3.95960  4.46234  2.33260  3.56897  0.89722  3.15809  4.07823  4.39812  3.94153  3.74785  3.52867  3.43079  2.36532  5.00200  3.72119    134 l - - -
          2.68618  4.42225  2.77519  2.73123  3.46354  2.40513  3.72494  3.29354  2.67741  2.69355  4.24690  2.90347  2.73739  3.18146  2.89801  2.37887  2.77519  2.98518  4.58477  3.61503
          0.03197  3.85484  4.57718  0.61958  0.77255  0.48576  0.95510
    135   2.38264  4.32586  3.06068  2.84443  4.24547  1.99242  4.04571  3.71366  2.98422  3.36790  4.23674  3.16528  1.67919  3.30741  3.32332  2.52660  2.82736  3.23649  5.49766  4.30479    135 p - - -
          2.68618  4.42225  2.77519  2.73123  3.46354  2.40513  3.72494  3.29354  2.67741  2.69355  4.24690  2.90347  2.73739  3.18146  2.89801  2.37887  2.77519  2.98518  4.58477  3.61503
          0.03197  3.85484  4.57718  0.61958  0.77255  0.48576  0.95510
    136   2.64345  4.42042  3.31359  3.21086  4.35310  0.75684  4.33205  3.94859  3.38972  3.60490  4.58064  3.47794  3.81099  3.71530  3.62753  2.81489  3.12332  3.48033  5.45274  4.45447    136 g - - -
          2.68618  4.42225  2.77519  2.73123  3.46354  2.40513  3.72494  3.29354  2.67741  2.69355  4.24690  2.90347  2.73739  3.18146  2.89801  2.37887  2.77519  2.98518  4.58477  3.61503
          0.03197  3.85484  4.57718  0.61958  0.77255  0.48576  0.95510
    137   2.93748  5.04443  2.48072  1.05072  4.38849  3.26295  3.84846  3.83890  2.72679  3.45894  4.43394  2.92344  3.86675  3.06461  3.13366  2.92179  3.24165  3.52464  5.56340  4.28585    137 e - - -
          2.68618  4.42225  2.77519  2.73123  3.46354  2.40513  3.72494  3.29354  2.67741  2.69355  4.24690  2.90347  2.73739  3.18146  2.89801  2.37887  2.77519  2.98518  4.58477  3.61503
          0.03197  3.85484  4.57718  0.61958  0.77255  0.48576  0.95510
    138   2.21607  4.15421  3.26583  2.97139  4.10425  2.93861  4.05794  3.43923  2.98647  3.19121  4.06226  3.19340  3.65482  3.32484  3.30099  1.53918  2.00473  2.98663  5.47018  4.22596    138 s - - -
          2.68618  4.42225  2.77519  2.73123  3.46354  2.40513  3.72494  3.29354  2.67741  2.69355  4.24690  2.90347  2.73739  3.18146  2.89801  2.37887  2.77519  2.98518  4.58477  3.61503
          0.03197  3.85484  4.57718  0.61958  0.77255  0.48576  0.95510
    139   3.13566  4.60326  4.16111  3.80106  3.12930  3.95960  4.46234  2.33260  3.56897  0.89722  3.15809  4.07823  4.39812  3.94153  3.74785  3.52867  3.43079  2.36532  5.00200  3.72119    139 l - - -
          2.68618  4.42225  2.77519  2.73123  3.46354  2.40513  3.72494  3.29354  2.67741  2.69355  4.24690  2.90347  2.73739  3.18146  2.89801  2.37887  2.77519  2.98518  4.58477  3.61503
          0.03197  3.85484  4.57718  0.61958  0.77255  0.48576  0.95510
    140   3.23618  4.64319  4.21450  3.92579  1.04102  3.92978  3.86985  2.76220  3.83330  2.13641  3.49508  3.99942  4.38888  4.00618  3.95737  3.50692  3.53736  2.75158  4.12442  2.49376    140 f - - -
          2.68618  4.42225  2.77519  2.73123  3.46354  2.40513  3.72494  3.29354  2.67741  2.69355  4.24690  2.90347  2.73739  3.18146  2.89801  2.37887  2.77519  2.98518  4.58477  3.61503
          0.03197  3.85484  4.57718  0.61958  0.77255  0.48576  0.95510
    141   2.79422  4.34189  4.10077  3.76353  3.53739  3.70547  4.56836  2.05175  3.63103  2.22761  3.50539  3.95614  4.26708  3.99219  3.84521  3.20803  3.15627  1.04744  5.31879  4.04924    141 v - - -
          2.68618  4.42225  2.77519  2.73123  3.46354  2.40513  3.72494  3.29354  2.67741  2.69355  4.24690  2.90347  2.73739  3.18146  2.89801  2.37887  2.77519  2.98518  4.58477  3.61503
          0.03197  3.85484  4.57718  0.61958  0.77255  0.48576  0.95510
    142   3.13566  4.60326  4.16111  3.80106  3.12930  3.95960  4.46234  2.33260  3.56897  0.89722  3.15809  4.07823  4.39812  3.94153  3.74785  3.52867  3.43079  2.36532  5.00200  3.72119    142 l - - -
          2.68618  4.42225  2.77519  2.73123  3.46354  2.40513  3.72494  3.29354  2.67741  2.69355  4.24690  2.90347  2.73739  3.18146  2.89801  2.37887  2.77519  2.98518  4.58477  3.61503
          0.03197  3.85484  4.57718  0.61958  0.77255  0.48576  0.95510
    143   2.93748  5.04443  2.48072  1.05072  4.38849  3.26295  3.84846  3.83890  2.72679  3.45894  4.43394  2.92344  3.86675  3.06461  3.13366  2.92179  3.24165  3.52464  5.56340  4.28585    143 e - - -
          2.68618  4.42225  2.77519  2.73123  3.46354  2.40513  3.72494  3.29354  2.67741  2.69355  4.24690  2.90347  2.73739  3.18146  2.89801  2.37887  2.77519  2.98518  4.58477  3.61503
          0.03197  3.85484  4.57718  0.61958  0.77255  0.48576  0.95510
    144   2.61931  4.30137  3.69888  3.21675  3.41116  3.53866  4.08777  2.45905  3.05828  2.15747  2.08118  3.52601  4.02845  3.42762  3.33632  2.89888  2.29019  2.32666  5.05940  3.84035    144 m - - -
          2.68618  4.42225  2.77519  2.73123  3.46354  2.40513  3.72494  3.29354  2.67741  2.69355  4.24690  2.90347  2.73739  3.18146  2.89801  2.37887  2.77519  2.98518  4.58477  3.61503
          0.03197  3.85484  4.57718  0.61958  0.77255  0.48576  0.95510
    145   2.80328  5.09885  2.50000  1.88572  4.38248  3.30441  3.64428  3.83768  2.35568  3.37053  4.23749  2.81729  3.82428  1.87819  2.73635  2.76719  3.05428  3.49192  5.53750  4.18059    145 q - - -
          2.68618  4.42225  2.77519  2.73123  3.46354  2.40513  3.72494  3.29354  2.67741  2.69355  4.24690  2.90347  2.73739  3.18146  2.89801  2.37887  2.77519  2.98518  4.58477  3.61503
          0.03197  3.85484  4.57718  0.61958  0.77255  0.48576  0.95510
    146   2.72863  4.48872  3.33392  3.17055  4.16694  3.17724  4.24932  3.70797  3.22637  3.33667  4.38588  3.47894  0.86107  3.61569  3.47376  2.89560  3.16884  3.35534  5.35818  4.28742    146 p - - -
          2.68618  4.42225  2.77519  2.73123  3.46354  2.40513  3.72494  3.29354  2.67741  2.69355  4.24690  2.90347  2.73739  3.18146  2.89801  2.37887  2.77519  2.98518  4.58477  3.61503
          0.03197  3.85484  4.57718  0.61958  0.77255  0.48576  0.95510
    147   1.03948  4.18356  3.44495  3.23564  4.03507  3.00853  4.25973  3.15796  3.25145  3.04036  4.07428  3.38963  3.74610  3.59427  3.50308  2.53408  2.81023  2.81542  5.46399  4.26232    147 a - - -
          2.68618  4.42225  2.77519  2.73123  3.46354  2.40513  3.72494  3.29354  2.67741  2.69355  4.24690  2.90347  2.73739  3.18146  2.89801  2.37887  2.77519  2.98518  4.58477  3.61503
          0.03197  3.85484  4.57718  0.61958  0.77255  0.48576  0.95510
    148   1.69864  4.11419  3.28769  3.02545  4.15403  2.89315  4.11494  3.49187  3.08056  3.25042  4.11593  3.20961  3.63338  3.39180  3.38795  1.49392  2.65769  3.00754  5.52254  4.28719    148 s - - -
          2.68618  4.42225  2.77519  2.73123  3.46354  2.40513  3.72494  3.29354  2.67741  2.69355  4.24690  2.90347  2.73739  3.18146  2.89801  2.37887  2.77519  2.98518  4.58477  3.61503
          0.03197  3.85484  4.57718  0.61958  0.77255  0.48576  0.95510
    149   3.22195  4.71807  3.81235  3.53858  2.29417  3.80971  3.61079  3.23365  3.39661  2.69209  3.91056  3.70197  4.28404  3.70688  3.58387  3.36034  3.50858  3.10340  3.93720  0.99562    149 y - - -
          2.68618  4.42225  2.77519  2.73123  3.46354  2.40513  3.72494  3.29354  2.67741  2.69355  4.24690  2.90347  2.73739  3.18146  2.89801  2.37887  2.77519  2.98518  4.58477  3.61503
          0.03197  3.85484  4.57718  0.61958  0.77255  0.48576  0.95510
    150   1.03948  4.18356  3.44495  3.23564  4.03507  3.00853  4.25973  3.15796  3.25145  3.04036  4.07428  3.38963  3.74610  3.59427  3.50308  2.53408  2.81023  2.81542  5.46399  4.26232    150 a - - -
          2.68618  4.42225  2.77519  2.73123  3.46354  2.40513  3.72494  3.29354  2.67741  2.69355  4.24690  2.90347  2.73739  3.18146  2.89801  2.37887  2.77519  2.98518  4.58477  3.61503
          0.03197  3.85484  4.57718  0.61958  0.77255  0.48576  0.95510
    151   3.01740  4.44126  4.31029  3.92556  3.36249  4.04722  4.65708  1.10001  3.75334  1.95234  3.30080  4.17339  4.48028  4.10356  3.95194  3.54096  3.31694  1.84590  5.24955  3.98621    151 i - - -
          2.68618  4.42225  2.77519  2.73123  3.46354  2.40513  3.72494  3.29354  2.67741  2.69355  4.24690  2.90347  2.73739  3.18146  2.89801  2.37887  2.77519  2.98518  4.58477  3.61503
          0.03197  3.85484  4.57718  0.61958  0.77255  0.48576  0.95510
    152   3.13566  4.60326  4.16111  3.80106  3.12930  3.95960  4.46234  2.33260  3.56897  0.89722  3.15809  4.07823  4.39812  3.94153  3.74785  3.52867  3.43079  2.36532  5.00200  3.72119    152 l - - -
          2.68618  4.42225  2.77519  2.73123  3.46354  2.40513  3.72494  3.29354  2.67741  2.69355  4.24690  2.90347  2.73739  3.18146  2.89801  2.37887  2.77519  2.98518  4.58477  3.61503
          0.03197  3.85484  4.57718  0.61958  0.77255  0.48576  0.95510
    153   1.03948  4.18356  3.44495  3.23564  4.03507  3.00853  4.25973  3.15796  3.25145  3.04036  4.07428  3.38963  3.74610  3.59427  3.50308  2.53408  2.81023  2.81542  5.46399  4.26232    153 a - - -
          2.68618  4.42225  2.77519  2.73123  3.46354  2.40513  3.72494  3.29354  2.67741  2.69355  4.24690  2.90347  2.73739  3.18146  2.89801  2.37887  2.77519  2.98518  4.58477  3.61503
          0.03197  3.85484  4.57718  0.61958  0.77255  0.48576  0.95510
    154   1.75778  4.12637  3.42657  3.10820  4.01608  2.98849  4.13242  3.09815  3.08287  3.00239  3.94538  3.28955  3.70008  3.41984  3.37615  2.43686  1.66111  2.73822  5.44524  4.22715    154 t - - -
          2.68618  4.42225  2.77519  2.73123  3.46354  2.40513  3.72494  3.29354  2.67741  2.69355  4.24690  2.90347  2.73739  3.18146  2.89801  2.37887  2.77519  2.98518  4.58477  3.61503
          0.03197  3.85484  4.57718  0.61958  0.77255  0.48576  0.95510
    155   2.70911  4.70480  2.69908  2.58286  4.06559  3.17237  3.90725  3.77234  2.80957  3.42126  4.37675  1.18966  3.82345  3.18012  3.16350  2.77706  3.09048  3.39633  5.37355  4.01530    155 n - - -
          2.68618  4.42225  2.77519  2.73123  3.46354  2.40513  3.72494  3.29354  2.67741  2.69355  4.24690  2.90347  2.73739  3.18146  2.89801  2.37887  2.77519  2.98518  4.58477  3.61503
          0.03197  3.85484  4.57718  0.61958  0.77255  0.48576  0.95510
    156   2.93748  5.04443  2.48072  1.05072  4.38849  3.26295  3.84846  3.83890  2.72679  3.45894  4.43394  2.92344  3.86675  3.06461  3.13366  2.92179  3.24165  3.52464  5.56340  4.28585    156 e - - -
          2.68618  4.42225  2.77519  2.73123  3.46354  2.40513  3.72494  3.29354  2.67741  2.69355  4.24690  2.90347  2.73739  3.18146  2.89801  2.37887  2.77519  2.98518  4.58477  3.61503
          0.03197  3.85484  4.57718  0.61958  0.77255  0.48576  0.95510
    157   1.03948  4.18356  3.44495  3.23564  4.03507  3.00853  4.25973  3.15796  3.25145  3.04036  4.07428  3.38963  3.74610  3.59427  3.50308  2.53408  2.81023  2.81542  5.46399  4.26232    157 a - - -
          2.68618  4.42225  2.77519  2.73123  3.46354  2.40513  3.72494  3.29354  2.67741  2.69355  4.24690  2.90347  2.73739  3.18146  2.89801  2.37887  2.77519  2.98518  4.58477  3.61503
          0.03197  3.85484  4.57718  0.61958  0.77255  0.48576  0.95510
    158   2.93748  5.04443  2.48072  1.05072  4.38849  3.26295  3.84846  3.83890  2.72679  3.45894  4.43394  2.92344  3.86675  3.06461  3.13366  2.92179  3.24165  3.52464  5.56340  4.28585    158 e - - -
          2.68618  4.42225  2.77519  2.73123  3.46354  2.40513  3.72494  3.29354  2.67741  2.69355  4.24690  2.90347  2.73739  3.18146  2.89801  2.37887  2.77519  2.98518  4.58477  3.61503
          0.03197  3.85484  4.57718  0.61958  0.77255  0.48576  0.95510
    159   2.95627  4.91900  3.13107  2.75606  4.30139  3.44744  3.74989  3.72960  1.06266  3.29862  4.26118  3.18125  3.94916  2.94249  2.42892  2.99951  3.21094  3.43844  5.36343  4.17372    159 k - - -
          2.68618  4.42225  2.77519  2.73123  3.46354  2.40513  3.72494  3.29354  2.67741  2.69355  4.24690  2.90347  2.73739  3.18146  2.89801  2.37887  2.77519  2.98518  4.58477  3.61503
          0.03197  3.85484  4.57718  0.61958  0.77255  0.48576  0.95510
    160   1.43332  4.11015  3.44390  3.13230  4.03431  2.96891  4.15179  3.11909  3.11309  3.02426  3.96363  3.29582  3.68968  3.44245  3.40257  2.42063  2.04170  2.74904  5.46273  4.24859    160 a - - -
          2.68618  4.42225  2.77519  2.73123  3.46354  2.40513  3.72494  3.29354  2.67741  2.69355  4.24690  2.90347  2.73739  3.18146  2.89801  2.37887  2.77519  2.98518  4.58477  3.61503
          0.03197  3.85484  4.57718  0.61958  0.77255  0.48576  0.95510
    161   1.03948  4.18356  3.44495  3.23564  4.03507  3.00853  4.25973  3.15796  3.25145  3.04036  4.07428  3.38963  3.74610  3.59427  3.50308  2.53408  2.81023  2.81542  5.46399  4.26232    161 a - - -
          2.68618  4.42225  2.77519  2.73123  3.46354  2.40513  3.72494  3.29354  2.67741  2.69355  4.24690  2.90347  2.73739  3.18146  2.89801  2.37887  2.77519  2.98518  4.58477  3.61503
          0.03197  3.85484  4.57718  0.61958  0.77255  0.48576  0.95510
    162   2.79243  5.11885  2.31655  1.81488  4.43912  3.21463  3.69484  3.92561  2.55816  3.49277  4.35468  1.77854  3.79653  2.86984  3.01500  2.74612  3.07865  3.55012  5.64499  4.23601    162 n - - -
          2.68618  4.42225  2.77519  2.73123  3.46354  2.40513  3.72494  3.29354  2.67741  2.69355  4.24690  2.90347  2.73739  3.18146  2.89801  2.37887  2.77519  2.98518  4.58477  3.61503
          0.03197  3.85484  4.57718  0.61958  0.77255  0.48576  0.95510
    163   3.01740  4.44126  4.31029  3.92556  3.36249  4.04722  4.65708  1.10001  3.75334  1.95234  3.30080  4.17339  4.48028  4.10356  3.95194  3.54096  3.31694  1.84590  5.24955  3.98621    163 i - - -
          2.68618  4.42225  2.77519  2.73123  3.46354  2.40513  3.72494  3.29354  2.67741  2.69355  4.24690  2.90347  2.73739  3.18146  2.89801  2.37887  2.77519  2.98518  4.58477  3.61503
          0.03197  3.85484  4.57718  0.61958  0.77255  0.48576  0.95510
    164   2.95627  4.91900  3.13107  2.75606  4.30139  3.44744  3.74989  3.72960  1.06266  3.29862  4.26118  3.18125  3.94916  2.94249  2.42892  2.99951  3.21094  3.43844  5.36343  4.17372    164 k - - -
          2.68618  4.42225  2.77519  2.73123  3.46354  2.40513  3.72494  3.29354  2.67741  2.69355  4.24690  2.90347  2.73739  3.18146  2.89801  2.37887  2.77519  2.98518  4.58477  3.61503
          0.03197  3.85484  4.57718  0.61958  0.77255  0.48576  0.95510
    165   2.97308  4.35586  4.50747  4.01472  3.45502  4.21012  4.76929  1.49797  3.88911  1.98940  3.29047  4.26337  4.56812  4.18058  4.11397  3.59109  3.24890  1.23355  5.37772  4.15879    165 v - - -
          2.68618  4.42225  2.77519  2.73123  3.46354  2.40513  3.72494  3.29354  2.67741  2.69355  4.24690  2.90347  2.73739  3.18146  2.89801  2.37887  2.77519  2.98518  4.58477  3.61503
          0.03197  3.85484  4.57718  0.61958  0.77255  0.48576  0.95510
    166   2.99407  4.36747  4.54049  4.04802  3.43293  4.24103  4.79162  1.31565  3.91942  1.94924  3.26399  4.29519  4.58829  4.20459  4.13745  3.62361  3.26739  1.40381  5.37403  4.16219    166 i - - -
          2.68618  4.42225  2.77519  2.73123  3.46354  2.40513  3.72494  3.29354  2.67741  2.69355  4.24690  2.90347  2.73739  3.18146  2.89801  2.37887  2.77519  2.98518  4.58477  3.61503
          0.03197  3.85484  4.57718  0.61958  0.77255  0.48576  0.95510
    167   2.97095  5.09604  0.94367  2.32451  4.47076  3.19757  3.91596  4.05498  2.99681  3.66653  4.64442  2.87992  3.84914  3.15520  3.51050  2.93542  3.30921  3.69611  5.64278  4.34680    167 d - - -
          2.68618  4.42225  2.77519  2.73123  3.46354  2.40513  3.72494  3.29354  2.67741  2.69355  4.24690  2.90347  2.73739  3.18146  2.89801  2.37887  2.77519  2.98518  4.58477  3.61503
          0.03197  3.85484  4.57718  0.61958  0.77255  0.48576  0.95510
    168   3.22195  4.71807  3.81235  3.53858  2.29417  3.80971  3.61079  3.23365  3.39661  2.69209  3.91056  3.70197  4.28404  3.70688  3.58387  3.36034  3.50858  3.10340  3.93720  0.99562    168 y - - -
          2.68618  4.42225  2.77519  2.73123  3.46354  2.40513  3.72494  3.29354  2.67741  2.69355  4.24690  2.90347  2.73739  3.18146  2.89801  2.37887  2.77519  2.98518  4.58477  3.61503
          0.03197  3.85484  4.57718  0.61958  0.77255  0.48576  0.95510
    169   2.98589  4.82591  3.47478  2.98976  4.17603  3.47704  3.81203  3.71667  2.23104  3.23582  4.23663  3.35075  3.98063  3.03338  1.00567  3.07101  3.25315  3.44142  5.26632  4.10739    169 r - - -
          2.68618  4.42225  2.77519  2.73123  3.46354  2.40513  3.72494  3.29354  2.67741  2.69355  4.24690  2.90347  2.73739  3.18146  2.89801  2.37887  2.77519  2.98518  4.58477  3.61503
          0.03197  3.85484  4.57718  0.61958  0.77255  0.48576  0.95510
    170   2.95557  4.50718  4.03058  3.62286  3.20037  3.82093  4.36209  2.37422  3.39184  1.79783  1.41214  3.90248  4.28157  3.77496  3.59920  3.30277  3.26059  2.37825  5.03875  3.79889    170 m - - -
          2.68618  4.42225  2.77519  2.73123  3.46354  2.40513  3.72494  3.29354  2.67741  2.69355  4.24690  2.90347  2.73739  3.18146  2.89801  2.37887  2.77519  2.98518  4.58477  3.61503
          0.03197  3.85484  4.57718  0.61958  0.77255  0.48576  0.95510
    171   3.05586  4.45258  4.42589  3.92831  1.80881  4.16046  4.22997  1.79024  3.80247  1.71627  3.06471  4.11456  4.47017  3.97768  3.96798  3.51261  3.30110  2.17096  4.59050  3.13058    171 l - - -
          2.68618  4.42225  2.77519  2.73123  3.46354  2.40513  3.72494  3.29354  2.67741  2.69355  4.24690  2.90347  2.73739  3.18146  2.89801  2.37887  2.77519  2.98518  4.58477  3.61503
          0.03197  3.85484  4.57718  0.61958  0.77255  0.48576  0.95510
    172   2.64345  4.42042  3.31359  3.21086  4.35310  0.75684  4.33205  3.94859  3.38972  3.60490  4.58064  3.47794  3.81099  3.71530  3.62753  2.81489  3.12332  3.48033  5.45274  4.45447    172 g - - -
          2.68618  4.42225  2.77519  2.73123  3.46354  2.40513  3.72494  3.29354  2.67741  2.69355  4.24690  2.90347  2.73739  3.18146  2.89801  2.37887  2.77519  2.98518  4.58477  3.61503
          0.03197  3.85484  4.57718  0.61958  0.77255  0.48576  0.95510
    173   1.03948  4.18356  3.44495  3.23564  4.03507  3.00853  4.25973  3.15796  3.25145  3.04036  4.07428  3.38963  3.74610  3.59427  3.50308  2.53408  2.81023  2.81542  5.46399  4.26232    173 a - - -
          2.68618  4.42225  2.77519  2.73123  3.46354  2.40513  3.72494  3.29354  2.67741  2.69355  4.24690  2.90347  2.73739  3.18146  2.89801  2.37887  2.77519  2.98518  4.58477  3.61503
          0.03197  3.85484  4.57718  0.61958  0.77255  0.48576  0.95510
    174   2.40354  4.24852  3.41275  3.16415  3.95361  3.08833  4.18277  3.07860  3.10677  2.94271  3.99451  3.37623  3.79076  3.50252  3.36620  2.60463  1.20215  2.77546  5.39297  4.17029    174 t - - -
          2.68618  4.42225  2.77519  2.73123  3.46354  2.40513  3.72494  3.29354  2.67741  2.69355  4.24690  2.90347  2.73739  3.18146  2.89801  2.37887  2.77519  2.98518  4.58477  3.61503
          0.03197  3.85484  4.57718  0.61958  0.77255  0.48576  0.95510
    175   2.64345  4.42042  3.31359  3.21086  4.35310  0.75684  4.33205  3.94859  3.38972  3.60490  4.58064  3.47794  3.81099  3.71530  3.62753  2.81489  3.12332  3.48033  5.45274  4.45447    175 g - - -
          2.68618  4.42225  2.77519  2.73123  3.46354  2.40513  3.72494  3.29354  2.67741  2.69355  4.24690  2.90347  2.73739  3.18146  2.89801  2.37887  2.77519  2.98518  4.58477  3.61503
          0.03197  3.85484  4.57718  0.61958  0.77255  0.48576  0.95510
    176   2.98589  4.82591  3.47478  2.98976  4.17603  3.47704  3.81203  3.71667  2.23104  3.23582  4.23663  3.35075  3.98063  3.03338  1.00567  3.07101  3.25315  3.44142  5.26632  4.10739    176 r - - -
          2.68618  4.42225  2.77519  2.73123  3.46354  2.40513  3.72494  3.29354  2.67741  2.69355  4.24690  2.90347  2.73739  3.18146  2.89801  2.37887  2.77519  2.98518  4.58477  3.61503
          0.03197  3.85484  4.57718  0.61958  0.77255  0.48576  0.95510
    177   2.79422  4.34189  4.10077  3.76353  3.53739  3.70547  4.56836  2.05175  3.63103  2.22761  3.50539  3.95614  4.26708  3.99219  3.84521  3.20803  3.15627  1.04744  5.31879  4.04924    177 v - - -
          2.68618  4.42225  2.77519  2.73123  3.46354  2.40513  3.72494  3.29354  2.67741  2.69355  4.24690  2.90347  2.73739  3.18146  2.89801  2.37887  2.77519  2.98518  4.58477  3.61503
          0.03197  3.85484  4.57718  0.61958  0.77255  0.48576  0.95510
    178   3.22195  4.71807  3.81235  3.53858  2.29417  3.80971  3.61079  3.23365  3.39661  2.69209  3.91056  3.70197  4.28404  3.70688  3.58387  3.36034  3.50858  3.10340  3.93720  0.99562    178 y - - -
          2.68618  4.42225  2.77519  2.73123  3.46354  2.40513  3.72494  3.29354  2.67741  2.69355  4.24690  2.90347  2.73739  3.18146  2.89801  2.37887  2.77519  2.98518  4.58477  3.61503
          0.03197  3.85484  4.57718  0.61958  0.77255  0.48576  0.95510
    179   3.13566  4.60326  4.16111  3.80106  3.12930  3.95960  4.46234  2.33260  3.56897  0.89722  3.15809  4.07823  4.39812  3.94153  3.74785  3.52867  3.43079  2.36532  5.00200  3.72119    179 l - - -
          2.68618  4.42225  2.77519  2.73123  3.46354  2.40513  3.72494  3.29354  2.67741  2.69355  4.24690  2.90347  2.73739  3.18146  2.89801  2.37887  2.77519  2.98518  4.58477  3.61503
          0.03197  3.85484  4.57718  0.61958  0.77255  0.48576  0.95510
    180   2.30662  4.22669  3.19138  3.00652  4.05882  2.95691  4.11677  3.57913  3.07909  3.30079  4.22847  3.23400  3.69430  3.42982  3.36555  1.11795  2.78546  3.11810  5.43276  4.14230    180 s - - -
          2.68618  4.42225  2.77519  2.73123  3.46354  2.40513  3.72494  3.29354  2.67741  2.69355  4.24690  2.90347  2.73739  3.18146  2.89801  2.37887  2.77519  2.98518  4.58477  3.61503
          0.03197  3.85484  4.57718  0.61958  0.77255  0.48576  0.95510
    181   2.64345  4.42042  3.31359  3.21086  4.35310  0.75684  4.33205  3.94859  3.38972  3.60490  4.58064  3.47794  3.81099  3.71530  3.62753  2.81489  3.12332  3.48033  5.45274  4.45447    181 g - - -
          2.68618  4.42225  2.77519  2.73123  3.46354  2.40513  3.72494  3.29354  2.67741  2.69355  4.24690  2.90347  2.73739  3.18146  2.89801  2.37887  2.77519  2.98518  4.58477  3.61503
          0.03197  3.85484  4.57718  0.61958  0.77255  0.48576  0.95510
    182   2.67714  4.89958  2.45359  1.61561  4.32227  3.19902  3.71464  3.75627  2.57113  3.36631  4.22559  2.80867  3.77706  2.89363  3.01471  2.11606  2.98389  3.38365  5.56346  4.18800    182 e - - -
          2.68618  4.42225  2.77519  2.73123  3.46354  2.40513  3.72494  3.29354  2.67741  2.69355  4.24690  2.90347  2.73739  3.18146  2.89801  2.37887  2.77519  2.98518  4.58477  3.61503
          0.03197  3.85484  4.57718  0.61958  0.77255  0.48576  0.95510
    183   2.93748  5.04443  2.48072  1.05072  4.38849  3.26295  3.84846  3.83890  2.72679  3.45894  4.43394  2.92344  3.86675  3.06461  3.13366  2.92179  3.24165  3.52464  5.56340  4.28585    183 e - - -
          2.68618  4.42225  2.77519  2.73123  3.46354  2.40513  3.72494  3.29354  2.67741  2.69355  4.24690  2.90347  2.73739  3.18146  2.89801  2.37887  2.77519  2.98518  4.58477  3.61503
          0.03197  3.85484  4.57718  0.61958  0.77255  0.48576  0.95510
    184   1.69864  4.11419  3.28769  3.02545  4.15403  2.89315  4.11494  3.49187  3.08056  3.25042  4.11593  3.20961  3.63338  3.39180  3.38795  1.49392  2.65769  3.00754  5.52254  4.28719    184 s - - -
          2.68618  4.42225  2.77519  2.73123  3.46354  2.40513  3.72494  3.29354  2.67741  2.69355  4.24690  2.90347  2.73739  3.18146  2.89801  2.37887  2.77519  2.98518  4.58477  3.61503
          0.03197  3.85484  4.57718  0.61958  0.77255  0.48576  0.95510
    185   2.88081  5.39048  1.46224  1.67765  4.67660  3.16484  3.71255  4.17615  2.72532  3.70790  4.57321  2.64163  3.78586  2.88475  3.30543  2.77513  3.17119  3.76980  5.86674  4.38462    185 d - - -
          2.68618  4.42225  2.77519  2.73123  3.46354  2.40513  3.72494  3.29354  2.67741  2.69355  4.24690  2.90347  2.73739  3.18146  2.89801  2.37887  2.77519  2.98518  4.58477  3.61503
          0.03197  3.85484  4.57718  0.61958  0.77255  0.48576  0.95510
    186   2.97052  4.35555  4.50126  4.00919  3.45573  4.20413  4.76507  1.51288  3.88304  1.99199  3.29241  4.25796  4.56439  4.17583  4.10858  3.58543  3.24703  1.22446  5.37671  4.15658    186 v - - -
          2.68618  4.42225  2.77519  2.73123  3.46354  2.40513  3.72494  3.29354  2.67741  2.69355  4.24690  2.90347  2.73739  3.18146  2.89801  2.37887  2.77519  2.98518  4.58477  3.61503
          0.03197  3.85484  4.57718  0.61958  0.77255  0.48576  0.95510
    187   2.98589  4.82591  3.47478  2.98976  4.17603  3.47704  3.81203  3.71667  2.23104  3.23582  4.23663  3.35075  3.98063  3.03338  1.00567  3.07101  3.25315  3.44142  5.26632  4.10739    187 r - - -
          2.68618  4.42225  2.77519  2.73123  3.46354  2.40513  3.72494  3.29354  2.67741  2.69355  4.24690  2.90347  2.73739  3.18146  2.89801  2.37887  2.77519  2.98518  4.58477  3.61503
          0.03197  3.85484  4.57718  0.61958  0.77255  0.48576  0.95510
    188   2.08586  4.28528  3.70475  3.24234  3.42894  3.50329  4.11811  2.45850  3.10915  2.17288  2.05868  3.53504  4.01708  3.46251  3.38654  2.87666  2.92089  2.32116  5.08348  3.86433    188 m - - -
          2.68618  4.42225  2.77519  2.73123  3.46354  2.40513  3.72494  3.29354  2.67741  2.69355  4.24690  2.90347  2.73739  3.18146  2.89801  2.37887  2.77519  2.98518  4.58477  3.61503
          0.03197  3.85484  4.57718  0.61958  0.77255  0.48576  0.95510
    189   1.35471  4.11970  3.27448  3.04141  4.19113  2.08080  4.14630  3.51975  3.13596  3.28126  4.14827  3.22415  3.63822  3.43119  3.43962  2.37218  2.67689  3.03027  5.54160  4.33410    189 a - - -
          2.68618  4.42225  2.77519  2.73123  3.46354  2.40513  3.72494  3.29354  2.67741  2.69355  4.24690  2.90347  2.73739  3.18146  2.89801  2.37887  2.77519  2.98518  4.58477  3.61503
          0.03197  3.85484  4.57718  0.61958  0.77255  0.48576  0.95510
    190   1.03948  4.18356  3.44495  3.23564  4.03507  3.00853  4.25973  3.15796  3.25145  3.04036  4.07428  3.38963  3.74610  3.59427  3.50308  2.53408  2.81023  2.81542  5.46399  4.26232    190 a - - -
          2.68618  4.42225  2.77519  2.73123  3.46354  2.40513  3.72494  3.29354  2.67741  2.69355  4.24690  2.90347  2.73739  3.18146  2.89801  2.37887  2.77519  2.98518  4.58477  3.61503
          0.03197  3.85484  4.57718  0.61958  0.77255  0.48576  0.95510
    191   2.65945  4.81476  2.58712  1.67849  4.21420  3.24621  3.72064  3.51818  2.54040  3.20696  4.09567  2.87328  3.79633  2.90098  2.95839  2.68838  2.28696  3.19351  5.48309  4.14220    191 e - - -
          2.68618  4.42225  2.77519  2.73123  3.46354  2.40513  3.72494  3.29354  2.67741  2.69355  4.24690  2.90347  2.73739  3.18146  2.89801  2.37887  2.77519  2.98518  4.58477  3.61503
          0.03197  3.85484  4.57718  0.61958  0.77255  0.48576  0.95510
    192   1.03948  4.18356  3.44495  3.23564  4.03507  3.00853  4.25973  3.15796  3.25145  3.04036  4.07428  3.38963  3.74610  3.59427  3.50308  2.53408  2.81023  2.81542  5.46399  4.26232    192 a - - -
          2.68618  4.42225  2.77519  2.73123  3.46354  2.40513  3.72494  3.29354  2.67741  2.69355  4.24690  2.90347  2.73739  3.18146  2.89801  2.37887  2.77519  2.98518  4.58477  3.61503
          0.03197  3.85484  4.57718  0.61958  0.77255  0.48576  0.95510
    193   1.03948  4.18356  3.44495  3.23564  4.03507  3.00853  4.25973  3.15796  3.25145  3.04036  4.07428  3.38963  3.74610  3.59427  3.50308  2.53408  2.81023  2.81542  5.46399  4.26232    193 a - - -
          2.68618  4.42225  2.77519  2.73123  3.46354  2.40513  3.72494  3.29354  2.67741  2.69355  4.24690  2.90347  2.73739  3.18146  2.89801  2.37887  2.77519  2.98518  4.58477  3.61503
          0.03197  3.85484  4.57718  0.61958  0.77255  0.48576  0.95510
    194   2.73684  4.75809  2.82749  1.74966  3.85559  3.41026  3.74387  3.12456  2.53541  2.25626  3.82403  3.01602  3.88977  2.95221  2.91055  2.80618  2.99319  2.90939  5.26121  3.92964    194 e - - -
          2.68618  4.42225  2.77519  2.73123  3.46354  2.40513  3.72494  3.29354  2.67741  2.69355  4.24690  2.90347  2.73739  3.18146  2.89801  2.37887  2.77519  2.98518  4.58477  3.61503
          0.03197  3.85484  4.57718  0.61958  0.77255  0.48576  0.95510
    195   2.06269  4.42895  3.19063  2.71038  3.95491  3.23441  3.76829  3.26774  2.50328  2.96464  3.83870  3.10091  3.77334  2.97635  2.28953  2.58447  2.23785  2.93950  5.26276  4.00713    195 a - - -
          2.68618  4.42225  2.77519  2.73123  3.46354  2.40513  3.72494  3.29354  2.67741  2.69355  4.24690  2.90347  2.73739  3.18146  2.89801  2.37887  2.77519  2.98518  4.58477  3.61503
          0.03197  3.85484  4.57718  0.61958  0.77255  0.48576  0.95510
    196   1.44005  4.11042  3.44372  3.13137  4.03362  2.96938  4.15083  3.11893  3.11197  3.02376  3.96280  3.29545  3.68978  3.44134  3.40173  2.42080  2.03115  2.74898  5.46183  4.24763    196 a - - -
          2.68618  4.42225  2.77519  2.73123  3.46354  2.40513  3.72494  3.29354  2.67741  2.69355  4.24690  2.90347  2.73739  3.18146  2.89801  2.37887  2.77519  2.98518  4.58477  3.61503
          0.03197  3.85484  4.57718  0.61958  0.77255  0.48576  0.95510
    197   3.13566  4.60326  4.16111  3.80106  3.12930  3.95960  4.46234  2.33260  3.56897  0.89722  3.15809  4.07823  4.39812  3.94153  3.74785  3.52867  3.43079  2.36532  5.00200  3.72119    197 l - - -
          2.68618  4.42225  2.77519  2.73123  3.46354  2.40513  3.72494  3.29354  2.67741  2.69355  4.24690  2.90347  2.73739  3.18146  2.89801  2.37887  2.77519  2.98518  4.58477  3.61503
          0.03197  3.85484  4.57718  0.61958  0.77255  0.48576  0.95510
    198   2.18302  4.90637  2.48393  1.90370  4.29018  3.22678  3.67651  3.70431  2.52681  3.30904  4.14883  2.27680  3.77105  2.84473  2.98499  2.65977  2.94637  3.34069  5.52550  4.15499    198 e - - -
          2.68618  4.42225  2.77519  2.73123  3.46354  2.40513  3.72494  3.29354  2.67741  2.69355  4.24690  2.90347  2.73739  3.18146  2.89801  2.37887  2.77519  2.98518  4.58477  3.61503
          0.03197  3.85484  4.57718  0.61958  0.77255  0.48576  0.95510
    199   2.51846  4.49484  2.95302  2.58953  3.82093  2.53897  3.74968  3.24021  2.60891  2.32757  3.81367  2.40998  3.79049  2.98248  2.98822  2.62987  2.82688  2.93511  5.18813  3.87166    199 l - - -
          2.68618  4.42225  2.77519  2.73123  3.46354  2.40513  3.72494  3.29354  2.67741  2.69355  4.24690  2.90347  2.73739  3.18146  2.89801  2.37887  2.77519  2.98518  4.58477  3.61503
          0.16070  3.85484  2.06143  0.61958  0.77255  0.48576  0.95510
    200   2.87886  4.37758  4.13761  3.65982  3.22354  3.94033  4.42263  1.98283  3.47988  1.52695  3.14437  3.94490  4.34356  3.81880  3.71777  3.32321  3.16512  1.58396  5.10360  3.84249    200 l - - -
          2.68618  4.42225  2.77519  2.73123  3.46354  2.40513  3.72494  3.29354  2.67741  2.69355  4.24690  2.90347  2.73739  3.18146  2.89801  2.37887  2.77519  2.98518  4.58477  3.61503
          0.03628  3.73042  4.45276  0.61958  0.77255  0.58557  0.81371
    201   1.24092  4.13161  3.32517  3.11667  3.91647  2.95838  4.15452  3.02198  3.12921  2.90887  3.96233  3.30013  3.68471  3.48539  3.38592  2.48610  2.75384  2.70194  5.35846  4.14384    201 a - - -
          2.68619  4.42226  2.77521  2.73125  3.46355  2.40514  3.72496  3.29355  2.67742  2.69356  4.24691  2.90348  2.73741  3.18148  2.89774  2.37888  2.77521  2.98520  4.58478  3.61504
          0.17608  1.82357        *  0.35504  1.20779  0.00000        *
//
HMMER3/f [3.1b2 | February 2015]
NAME  Tdp_melon.SPU5
LENG  216
ALPH  amino
RF    no
MM    no
CONS  yes
CS    no
MAP   yes
DATE  Thu Nov 19 21:41:32 2020
NSEQ  4
EFFN  0.511719
CKSUM 1501587456
STATS LOCAL MSV      -10.5326  0.70442
STATS LOCAL VITERBI  -11.4273  0.70442
STATS LOCAL FORWARD   -5.0846  0.70442
HMM          A        C        D        E        F        G        H        I        K        L        M        N        P        Q        R        S        T        V        W        Y   
            m->m     m->i     m->d     i->m     i->i     d->m     d->d
  COMPO   2.38408  4.37673  2.94707  2.66869  3.38532  2.76261  3.82165  2.66461  2.78614  2.37539  3.54194  3.09365  3.51569  3.09246  2.96494  2.66874  2.92519  2.59415  5.14356  3.65894
          2.68618  4.42225  2.77519  2.73123  3.46354  2.40513  3.72494  3.29354  2.67741  2.69355  4.24690  2.90347  2.73739  3.18146  2.89801  2.37887  2.77519  2.98518  4.58477  3.61503
          0.12542  3.88054  2.33062  0.61958  0.77255  0.00000        *
      1   2.90664  4.46957  3.96102  3.55012  3.17611  3.77189  4.30464  2.34361  3.32197  1.78526  1.54750  3.83730  4.23377  3.71046  3.53669  3.24616  3.21123  2.33953  5.00466  3.75792      1 m - - -
          2.68618  4.42225  2.77519  2.73123  3.46354  2.40513  3.72494  3.29354  2.67741  2.69355  4.24690  2.90347  2.73739  3.18146  2.89801  2.37887  2.77519  2.98518  4.58477  3.61503
          0.03417  3.78929  4.51163  0.61958  0.77255  0.56299  0.84282
      2   2.43722  4.47861  2.66335  2.50988  4.21970  1.85619  3.85910  3.73692  2.77322  3.37225  4.23121  2.15994  3.68761  3.08707  3.16406  2.52913  2.84479  3.27944  5.50121  4.18621      2 g - - -
          2.68618  4.42225  2.77519  2.73123  3.46354  2.40513  3.72494  3.29354  2.67741  2.69355  4.24690  2.90347  2.73739  3.18146  2.89801  2.37887  2.77519  2.98518  4.58477  3.61503
          0.03417  3.78929  4.51163  0.61958  0.77255  0.56299  0.84282
      3   2.71715  4.91503  2.56937  2.33604  4.18688  3.25998  3.64253  3.73671  2.35510  3.29335  4.16499  2.26734  3.79525  1.98209  2.71475  2.71738  2.99343  3.38581  5.40867  4.03946      3 q - - -
          2.68618  4.42225  2.77519  2.73123  3.46354  2.40513  3.72494  3.29354  2.67741  2.69355  4.24690  2.90347  2.73739  3.18146  2.89801  2.37887  2.77519  2.98518  4.58477  3.61503
          0.03417  3.78929  4.51163  0.61958  0.77255  0.56299  0.84282
      4   2.43722  4.47861  2.66335  2.50988  4.21970  1.85619  3.85910  3.73692  2.77322  3.37225  4.23121  2.15994  3.68761  3.08707  3.16406  2.52913  2.84479  3.27944  5.50121  4.18621      4 g - - -
          2.68619  4.42226  2.77521  2.73125  3.46355  2.40514  3.72496  3.29355  2.67742  2.69356  4.24691  2.90348  2.73741  3.18148  2.89802  2.37888  2.77521  2.98520  4.58478  3.61451
          0.16412  1.96340  4.51163  0.36730  1.17961  0.56299  0.84282
      5   3.15564  4.58283  4.12367  3.82430  1.15861  3.86101  3.84602  2.69182  3.73385  2.08233  3.43588  3.92663  4.32310  3.92549  3.87411  3.42861  3.45758  2.67597  4.12356  2.50255      6 f - - -
          2.68618  4.42225  2.77519  2.73123  3.46354  2.40513  3.72494  3.29354  2.67741  2.69355  4.24690  2.90347  2.73739  3.18146  2.89801  2.37887  2.77519  2.98518  4.58477  3.61503
          0.03417  3.78929  4.51163  0.61958  0.77255  0.56299  0.84282
      6   2.88489  4.97248  2.45985  1.15019  4.30897  3.22331  3.80601  3.74638  2.67630  3.37809  4.35827  2.89267  3.82469  3.02504  3.07457  2.87739  3.18933  3.43978  5.49652  4.22142      7 e - - -
          2.68618  4.42225  2.77519  2.73123  3.46354  2.40513  3.72494  3.29354  2.67741  2.69355  4.24690  2.90347  2.73739  3.18146  2.89801  2.37887  2.77519  2.98518  4.58477  3.61503
          0.03417  3.78929  4.51163  0.61958  0.77255  0.56299  0.84282
      7   3.06388  4.55214  4.05458  3.69646  3.10791  3.87413  4.37835  2.31040  3.46491  0.98514  3.16124  3.97968  4.32545  3.85329  3.65365  3.43868  3.36288  2.32565  4.95461  3.65798      8 l - - -
          2.68618  4.42225  2.77519  2.73123  3.46354  2.40513  3.72494  3.29354  2.67741  2.69355  4.24690  2.90347  2.73739  3.18146  2.89801  2.37887  2.77519  2.98518  4.58477  3.61503
          0.03417  3.78929  4.51163  0.61958  0.77255  0.56299  0.84282
      8   2.91539  4.75599  3.39794  2.92956  4.08950  3.41641  3.77086  3.62730  2.21403  3.15860  4.16317  3.29457  3.92503  2.99727  1.11382  3.00487  3.18835  3.35541  5.20765  4.03713      9 r - - -
          2.68618  4.42225  2.77519  2.73123  3.46354  2.40513  3.72494  3.29354  2.67741  2.69355  4.24690  2.90347  2.73739  3.18146  2.89801  2.37887  2.77519  2.98518  4.58477  3.61503
          0.03417  3.78929  4.51163  0.61958  0.77255  0.56299  0.84282
      9   2.37207  4.21616  3.35807  3.10897  3.89902  3.05746  4.13213  3.01619  3.05025  2.88250  3.94038  3.33018  3.75551  3.44989  3.31157  2.57266  1.32141  2.72012  5.34436  4.11634     10 t - - -
          2.68618  4.42225  2.77519  2.73123  3.46354  2.40513  3.72494  3.29354  2.67741  2.69355  4.24690  2.90347  2.73739  3.18146  2.89801  2.37887  2.77519  2.98518  4.58477  3.61503
          0.03417  3.78929  4.51163  0.61958  0.77255  0.56299  0.84282
     10   3.06388  4.55214  4.05458  3.69646  3.10791  3.87413  4.37835  2.31040  3.46491  0.98514  3.16124  3.97968  4.32545  3.85329  3.65365  3.43868  3.36288  2.32565  4.95461  3.65798     11 l - - -
          2.68618  4.42225  2.77519  2.73123  3.46354  2.40513  3.72494  3.29354  2.67741  2.69355  4.24690  2.90347  2.73739  3.18146  2.89801  2.37887  2.77519  2.98518  4.58477  3.61503
          0.03417  3.78929  4.51163  0.61958  0.77255  0.56299  0.84282
     11   2.58840  4.26407  3.69712  3.24325  3.51893  3.51200  4.15150  1.90736  3.11445  2.29372  3.43966  3.54130  4.03198  3.48278  3.40214  2.89040  2.03222  2.09590  5.16174  3.91781     12 i - - -
          2.68618  4.42225  2.77519  2.73123  3.46354  2.40513  3.72494  3.29354  2.67741  2.69355  4.24690  2.90347  2.73739  3.18146  2.89801  2.37887  2.77519  2.98518  4.58477  3.61503
          0.03417  3.78929  4.51163  0.61958  0.77255  0.56299  0.84282
     12   3.15564  4.58283  4.12367  3.82430  1.15861  3.86101  3.84602  2.69182  3.73385  2.08233  3.43588  3.92663  4.32310  3.92549  3.87411  3.42861  3.45758  2.67597  4.12356  2.50255     13 f - - -
          2.68618  4.42225  2.77519  2.73123  3.46354  2.40513  3.72494  3.29354  2.67741  2.69355  4.24690  2.90347  2.73739  3.18146  2.89801  2.37887  2.77519  2.98518  4.58477  3.61503
          0.03417  3.78929  4.51163  0.61958  0.77255  0.56299  0.84282
     13   2.96639  4.41133  4.21263  3.82719  3.32054  3.97257  4.57228  1.18760  3.65348  1.92648  3.27175  4.08427  4.41390  4.01180  3.85970  3.46175  3.26798  1.85082  5.19242  3.92187     14 i - - -
          2.68618  4.42225  2.77519  2.73123  3.46354  2.40513  3.72494  3.29354  2.67741  2.69355  4.24690  2.90347  2.73739  3.18146  2.89801  2.37887  2.77519  2.98518  4.58477  3.61503
          0.03417  3.78929  4.51163  0.61958  0.77255  0.56299  0.84282
     14   2.90378  5.01265  1.04525  2.29117  4.37948  3.15079  3.86363  3.94951  2.93300  3.57385  4.55239  2.84234  3.79802  3.10434  3.43595  2.87725  3.24143  3.59839  5.56413  4.26909     15 d - - -
          2.68618  4.42225  2.77519  2.73123  3.46354  2.40513  3.72494  3.29354  2.67741  2.69355  4.24690  2.90347  2.73739  3.18146  2.89801  2.37887  2.77519  2.98518  4.58477  3.61503
          0.03417  3.78929  4.51163  0.61958  0.77255  0.56299  0.84282
     15   2.27801  4.19604  3.13780  2.95200  3.99438  2.92763  4.06305  3.50676  3.01999  3.23434  4.16912  3.18872  3.66005  3.37644  3.30705  1.22391  2.75232  3.06026  5.37411  4.07799     16 s - - -
          2.68618  4.42225  2.77519  2.73123  3.46354  2.40513  3.72494  3.29354  2.67741  2.69355  4.24690  2.90347  2.73739  3.18146  2.89801  2.37887  2.77519  2.98518  4.58477  3.61503
          0.03417  3.78929  4.51163  0.61958  0.77255  0.56299  0.84282
     16   2.96131  4.50338  3.84852  3.39252  2.44857  3.84847  3.68001  2.69967  3.19840  1.81426  3.41028  3.62743  4.22506  3.52045  3.42970  3.19517  3.20510  2.61311  4.11824  1.76634     17 y - - -
          2.68618  4.42225  2.77519  2.73123  3.46354  2.40513  3.72494  3.29354  2.67741  2.69355  4.24690  2.90347  2.73739  3.18146  2.89801  2.37887  2.77519  2.98518  4.58477  3.61503
          0.03417  3.78929  4.51163  0.61958  0.77255  0.56299  0.84282
     17   2.81925  4.79805  2.85282  2.60884  3.95478  3.31344  3.76552  3.57503  2.43613  3.08546  4.11823  3.06686  3.86734  1.39010  2.72090  2.87173  3.11751  3.31069  5.24295  3.93187     18 q - - -
          2.68618  4.42225  2.77519  2.73123  3.46354  2.40513  3.72494  3.29354  2.67741  2.69355  4.24690  2.90347  2.73739  3.18146  2.89801  2.37887  2.77519  2.98518  4.58477  3.61503
          0.03417  3.78929  4.51163  0.61958  0.77255  0.56299  0.84282
     18   2.64849  4.41715  3.24711  3.07600  4.07417  3.10948  4.15859  3.60017  3.12652  3.23534  4.28327  3.38996  0.99797  3.51797  3.37964  2.81392  3.08406  3.25486  5.28163  4.19448     19 p - - -
          2.68618  4.42225  2.77519  2.73123  3.46354  2.40513  3.72494  3.29354  2.67741  2.69355  4.24690  2.90347  2.73739  3.18146  2.89801  2.37887  2.77519  2.98518  4.58477  3.61503
          0.03417  3.78929  4.51163  0.61958  0.77255  0.56299  0.84282
     19   2.81925  4.79805  2.85282  2.60884  3.95478  3.31344  3.76552  3.57503  2.43613  3.08546  4.11823  3.06686  3.86734  1.39010  2.72090  2.87173  3.11751  3.31069  5.24295  3.93187     20 q - - -
          2.68618  4.42225  2.77519  2.73123  3.46354  2.40513  3.72494  3.29354  2.67741  2.69355  4.24690  2.90347  2.73739  3.18146  2.89801  2.37887  2.77519  2.98518  4.58477  3.61503
          0.03417  3.78929  4.51163  0.61958  0.77255  0.56299  0.84282
     20   3.06388  4.55214  4.05458  3.69646  3.10791  3.87413  4.37835  2.31040  3.46491  0.98514  3.16124  3.97968  4.32545  3.85329  3.65365  3.43868  3.36288  2.32565  4.95461  3.65798     21 l - - -
          2.68618  4.42225  2.77519  2.73123  3.46354  2.40513  3.72494  3.29354  2.67741  2.69355  4.24690  2.90347  2.73739  3.18146  2.89801  2.37887  2.77519  2.98518  4.58477  3.61503
          0.03417  3.78929  4.51163  0.61958  0.77255  0.56299  0.84282
     21   1.14087  4.15457  3.38111  3.17115  3.97218  2.98077  4.20261  3.08561  3.18529  2.97068  4.01379  3.34086  3.71236  3.53473  3.44015  2.50664  2.77834  2.75464  5.40783  4.19926     22 a - - -
          2.68618  4.42225  2.77519  2.73123  3.46354  2.40513  3.72494  3.29354  2.67741  2.69355  4.24690  2.90347  2.73739  3.18146  2.89801  2.37887  2.77519  2.98518  4.58477  3.61503
          0.03417  3.78929  4.51163  0.61958  0.77255  0.56299  0.84282
     22   2.81925  4.79805  2.85282  2.60884  3.95478  3.31344  3.76552  3.57503  2.43613  3.08546  4.11823  3.06686  3.86734  1.39010  2.72090  2.87173  3.11751  3.31069  5.24295  3.93187     23 q - - -
          2.68618  4.42225  2.77519  2.73123  3.46354  2.40513  3.72494  3.29354  2.67741  2.69355  4.24690  2.90347  2.73739  3.18146  2.89801  2.37887  2.77519  2.98518  4.58477  3.61503
          0.03417  3.78929  4.51163  0.61958  0.77255  0.56299  0.84282
     23   3.15564  4.58283  4.12367  3.82430  1.15861  3.86101  3.84602  2.69182  3.73385  2.08233  3.43588  3.92663  4.32310  3.92549  3.87411  3.42861  3.45758  2.67597  4.12356  2.50255     24 f - - -
          2.68618  4.42225  2.77519  2.73123  3.46354  2.40513  3.72494  3.29354  2.67741  2.69355  4.24690  2.90347  2.73739  3.18146  2.89801  2.37887  2.77519  2.98518  4.58477  3.61503
          0.03417  3.78929  4.51163  0.61958  0.77255  0.56299  0.84282
     24   2.96639  4.41133  4.21263  3.82719  3.32054  3.97257  4.57228  1.18760  3.65348  1.92648  3.27175  4.08427  4.41390  4.01180  3.85970  3.46175  3.26798  1.85082  5.19242  3.92187     25 i - - -
          2.68618  4.42225  2.77519  2.73123  3.46354  2.40513  3.72494  3.29354  2.67741  2.69355  4.24690  2.90347  2.73739  3.18146  2.89801  2.37887  2.77519  2.98518  4.58477  3.61503
          0.03417  3.78929  4.51163  0.61958  0.77255  0.56299  0.84282
     25   1.14087  4.15457  3.38111  3.17115  3.97218  2.98077  4.20261  3.08561  3.18529  2.97068  4.01379  3.34086  3.71236  3.53473  3.44015  2.50664  2.77834  2.75464  5.40783  4.19926     26 a - - -
          2.68618  4.42225  2.77519  2.73123  3.46354  2.40513  3.72494  3.29354  2.67741  2.69355  4.24690  2.90347  2.73739  3.18146  2.89801  2.37887  2.77519  2.98518  4.58477  3.61503
          0.03417  3.78929  4.51163  0.61958  0.77255  0.56299  0.84282
     26   2.89908  4.85491  3.06932  2.70939  4.22223  3.39509  3.71895  3.64680  1.15860  3.23133  4.19947  3.13674  3.90317  2.91682  2.42427  2.94785  3.15975  3.36005  5.31296  4.11452     27 k - - -
          2.68618  4.42225  2.77519  2.73123  3.46354  2.40513  3.72494  3.29354  2.67741  2.69355  4.24690  2.90347  2.73739  3.18146  2.89801  2.37887  2.77519  2.98518  4.58477  3.61503
          0.03417  3.78929  4.51163  0.61958  0.77255  0.56299  0.84282
     27   2.90378  5.01265  1.04525  2.29117  4.37948  3.15079  3.86363  3.94951  2.93300  3.57385  4.55239  2.84234  3.79802  3.10434  3.43595  2.87725  3.24143  3.59839  5.56413  4.26909     28 d - - -
          2.68618  4.42225  2.77519  2.73123  3.46354  2.40513  3.72494  3.29354  2.67741  2.69355  4.24690  2.90347  2.73739  3.18146  2.89801  2.37887  2.77519  2.98518  4.58477  3.61503
          0.03417  3.78929  4.51163  0.61958  0.77255  0.56299  0.84282
     28   2.65802  4.64804  2.66937  2.54761  3.99882  3.13086  3.86017  3.69341  2.75809  3.35054  4.30805  1.31456  3.77973  3.13469  3.10825  2.72964  3.03832  3.32408  5.31470  3.95460     29 n - - -
          2.68618  4.42225  2.77519  2.73123  3.46354  2.40513  3.72494  3.29354  2.67741  2.69355  4.24690  2.90347  2.73739  3.18146  2.89801  2.37887  2.77519  2.98518  4.58477  3.61503
          0.03417  3.78929  4.51163  0.61958  0.77255  0.56299  0.84282
     29   2.91539  4.75599  3.39794  2.92956  4.08950  3.41641  3.77086  3.62730  2.21403  3.15860  4.16317  3.29457  3.92503  2.99727  1.11382  3.00487  3.18835  3.35541  5.20765  4.03713     30 r - - -
          2.68618  4.42225  2.77519  2.73123  3.46354  2.40513  3.72494  3.29354  2.67741  2.69355  4.24690  2.90347  2.73739  3.18146  2.89801  2.37887  2.77519  2.98518  4.58477  3.61503
          0.03417  3.78929  4.51163  0.61958  0.77255  0.56299  0.84282
     30   2.74286  4.31089  4.00800  3.67086  3.49174  3.63518  4.48769  2.06282  3.53724  2.19503  3.47201  3.87334  4.20197  3.90410  3.75729  3.13532  3.10751  1.13729  5.26128  3.98664     31 v - - -
          2.68618  4.42225  2.77519  2.73123  3.46354  2.40513  3.72494  3.29354  2.67741  2.69355  4.24690  2.90347  2.73739  3.18146  2.89801  2.37887  2.77519  2.98518  4.58477  3.61503
          0.03417  3.78929  4.51163  0.61958  0.77255  0.56299  0.84282
     31   3.13115  4.65384  3.71707  3.43289  2.30372  3.73447  3.58643  3.15233  3.29279  2.62726  3.83673  3.62396  4.21132  3.61888  3.49273  3.27543  3.41805  3.01927  3.94357  1.11636     32 y - - -
          2.68618  4.42225  2.77519  2.73123  3.46354  2.40513  3.72494  3.29354  2.67741  2.69355  4.24690  2.90347  2.73739  3.18146  2.89801  2.37887  2.77519  2.98518  4.58477  3.61503
          0.03417  3.78929  4.51163  0.61958  0.77255  0.56299  0.84282
     32   2.90378  5.01265  1.04525  2.29117  4.37948  3.15079  3.86363  3.94951  2.93300  3.57385  4.55239  2.84234  3.79802  3.10434  3.43595  2.87725  3.24143  3.59839  5.56413  4.26909     33 d - - -
          2.68618  4.42225  2.77519  2.73123  3.46354  2.40513  3.72494  3.29354  2.67741  2.69355  4.24690  2.90347  2.73739  3.18146  2.89801  2.37887  2.77519  2.98518  4.58477  3.61503
          0.03417  3.78929  4.51163  0.61958  0.77255  0.56299  0.84282
     33   2.64849  4.41715  3.24711  3.07600  4.07417  3.10948  4.15859  3.60017  3.12652  3.23534  4.28327  3.38996  0.99797  3.51797  3.37964  2.81392  3.08406  3.25486  5.28163  4.19448     34 p - - -
          2.68618  4.42225  2.77519  2.73123  3.46354  2.40513  3.72494  3.29354  2.67741  2.69355  4.24690  2.90347  2.73739  3.18146  2.89801  2.37887  2.77519  2.98518  4.58477  3.61503
          0.03417  3.78929  4.51163  0.61958  0.77255  0.56299  0.84282
     34   1.14087  4.15457  3.38111  3.17115  3.97218  2.98077  4.20261  3.08561  3.18529  2.97068  4.01379  3.34086  3.71236  3.53473  3.44015  2.50664  2.77834  2.75464  5.40783  4.19926     35 a - - -
          2.68618  4.42225  2.77519  2.73123  3.46354  2.40513  3.72494  3.29354  2.67741  2.69355  4.24690  2.90347  2.73739  3.18146  2.89801  2.37887  2.77519  2.98518  4.58477  3.61503
          0.03417  3.78929  4.51163  0.61958  0.77255  0.56299  0.84282
     35   2.88489  4.97248  2.45985  1.15019  4.30897  3.22331  3.80601  3.74638  2.67630  3.37809  4.35827  2.89267  3.82469  3.02504  3.07457  2.87739  3.18933  3.43978  5.49652  4.22142     36 e - - -
          2.68618  4.42225  2.77519  2.73123  3.46354  2.40513  3.72494  3.29354  2.67741  2.69355  4.24690  2.90347  2.73739  3.18146  2.89801  2.37887  2.77519  2.98518  4.58477  3.61503
          0.03417  3.78929  4.51163  0.61958  0.77255  0.56299  0.84282
     36   3.13115  4.65384  3.71707  3.43289  2.30372  3.73447  3.58643  3.15233  3.29279  2.62726  3.83673  3.62396  4.21132  3.61888  3.49273  3.27543  3.41805  3.01927  3.94357  1.11636     37 y - - -
          2.68618  4.42225  2.77519  2.73123  3.46354  2.40513  3.72494  3.29354  2.67741  2.69355  4.24690  2.90347  2.73739  3.18146  2.89801  2.37887  2.77519  2.98518  4.58477  3.61503
          0.03417  3.78929  4.51163  0.61958  0.77255  0.56299  0.84282
     37   2.90378  5.01265  1.04525  2.29117  4.37948  3.15079  3.86363  3.94951  2.93300  3.57385  4.55239  2.84234  3.79802  3.10434  3.43595  2.87725  3.24143  3.59839  5.56413  4.26909     38 d - - -
          2.68618  4.42225  2.77519  2.73123  3.46354  2.40513  3.72494  3.29354  2.67741  2.69355  4.24690  2.90347  2.73739  3.18146  2.89801  2.37887  2.77519  2.98518  4.58477  3.61503
          0.03417  3.78929  4.51163  0.61958  0.77255  0.56299  0.84282
     38   1.72615  4.09200  3.23150  2.97757  4.10149  2.87098  4.07291  3.42710  3.03316  3.19659  4.07159  3.17217  3.60793  3.35131  3.33910  1.58841  2.63500  2.95785  5.47572  4.23484     39 s - - -
          2.68618  4.42225  2.77519  2.73123  3.46354  2.40513  3.72494  3.29354  2.67741  2.69355  4.24690  2.90347  2.73739  3.18146  2.89801  2.37887  2.77519  2.98518  4.58477  3.61503
          0.03417  3.78929  4.51163  0.61958  0.77255  0.56299  0.84282
     39   1.14087  4.15457  3.38111  3.17115  3.97218  2.98077  4.20261  3.08561  3.18529  2.97068  4.01379  3.34086  3.71236  3.53473  3.44015  2.50664  2.77834  2.75464  5.40783  4.19926     40 a - - -
          2.68618  4.42225  2.77519  2.73123  3.46354  2.40513  3.72494  3.29354  2.67741  2.69355  4.24690  2.90347  2.73739  3.18146  2.89801  2.37887  2.77519  2.98518  4.58477  3.61503
          0.03417  3.78929  4.51163  0.61958  0.77255  0.56299  0.84282
     40   3.06388  4.55214  4.05458  3.69646  3.10791  3.87413  4.37835  2.31040  3.46491  0.98514  3.16124  3.97968  4.32545  3.85329  3.65365  3.43868  3.36288  2.32565  4.95461  3.65798     41 l - - -
          2.68618  4.42225  2.77519  2.73123  3.46354  2.40513  3.72494  3.29354  2.67741  2.69355  4.24690  2.90347  2.73739  3.18146  2.89801  2.37887  2.77519  2.98518  4.58477  3.61503
          0.03417  3.78929  4.51163  0.61958  0.77255  0.56299  0.84282
     41   2.99769  4.44787  4.25420  3.74020  1.92861  4.05598  4.15324  2.29472  3.60943  1.62259  2.31996  3.97641  4.37091  3.81216  3.80283  3.39376  3.23986  2.33414  4.57525  3.15148     42 l - - -
          2.68618  4.42225  2.77519  2.73123  3.46354  2.40513  3.72494  3.29354  2.67741  2.69355  4.24690  2.90347  2.73739  3.18146  2.89801  2.37887  2.77519  2.98518  4.58477  3.61503
          0.03417  3.78929  4.51163  0.61958  0.77255  0.56299  0.84282
     42   2.96639  4.41133  4.21263  3.82719  3.32054  3.97257  4.57228  1.18760  3.65348  1.92648  3.27175  4.08427  4.41390  4.01180  3.85970  3.46175  3.26798  1.85082  5.19242  3.92187     43 i - - -
          2.68618  4.42225  2.77519  2.73123  3.46354  2.40513  3.72494  3.29354  2.67741  2.69355  4.24690  2.90347  2.73739  3.18146  2.89801  2.37887  2.77519  2.98518  4.58477  3.61503
          0.03417  3.78929  4.51163  0.61958  0.77255  0.56299  0.84282
     43   2.88489  4.97248  2.45985  1.15019  4.30897  3.22331  3.80601  3.74638  2.67630  3.37809  4.35827  2.89267  3.82469  3.02504  3.07457  2.87739  3.18933  3.43978  5.49652  4.22142     44 e - - -
          2.68618  4.42225  2.77519  2.73123  3.46354  2.40513  3.72494  3.29354  2.67741  2.69355  4.24690  2.90347  2.73739  3.18146  2.89801  2.37887  2.77519  2.98518  4.58477  3.61503
          0.03417  3.78929  4.51163  0.61958  0.77255  0.56299  0.84282
     44   2.96639  4.41133  4.21263  3.82719  3.32054  3.97257  4.57228  1.18760  3.65348  1.92648  3.27175  4.08427  4.41390  4.01180  3.85970  3.46175  3.26798  1.85082  5.19242  3.92187     45 i - - -
          2.68618  4.42225  2.77519  2.73123  3.46354  2.40513  3.72494  3.29354  2.67741  2.69355  4.24690  2.90347  2.73739  3.18146  2.89801  2.37887  2.77519  2.98518  4.58477  3.61503
          0.03417  3.78929  4.51163  0.61958  0.77255  0.56299  0.84282
     45   1.14087  4.15457  3.38111  3.17115  3.97218  2.98077  4.20261  3.08561  3.18529  2.97068  4.01379  3.34086  3.71236  3.53473  3.44015  2.50664  2.77834  2.75464  5.40783  4.19926     46 a - - -
          2.68618  4.42225  2.77519  2.73123  3.46354  2.40513  3.72494  3.29354  2.67741  2.69355  4.24690  2.90347  2.73739  3.18146  2.89801  2.37887  2.77519  2.98518  4.58477  3.61503
          0.03417  3.78929  4.51163  0.61958  0.77255  0.56299  0.84282
     46   2.64849  4.41715  3.24711  3.07600  4.07417  3.10948  4.15859  3.60017  3.12652  3.23534  4.28327  3.38996  0.99797  3.51797  3.37964  2.81392  3.08406  3.25486  5.28163  4.19448     47 p - - -
          2.68618  4.42225  2.77519  2.73123  3.46354  2.40513  3.72494  3.29354  2.67741  2.69355  4.24690  2.90347  2.73739  3.18146  2.89801  2.37887  2.77519  2.98518  4.58477  3.61503
          0.03417  3.78929  4.51163  0.61958  0.77255  0.56299  0.84282
     47   1.14087  4.15457  3.38111  3.17115  3.97218  2.98077  4.20261  3.08561  3.18529  2.97068  4.01379  3.34086  3.71236  3.53473  3.44015  2.50664  2.77834  2.75464  5.40783  4.19926     48 a - - -
          2.68618  4.42225  2.77519  2.73123  3.46354  2.40513  3.72494  3.29354  2.67741  2.69355  4.24690  2.90347  2.73739  3.18146  2.89801  2.37887  2.77519  2.98518  4.58477  3.61503
          0.03417  3.78929  4.51163  0.61958  0.77255  0.56299  0.84282
     48   2.90664  4.46957  3.96102  3.55012  3.17611  3.77189  4.30464  2.34361  3.32197  1.78526  1.54750  3.83730  4.23377  3.71046  3.53669  3.24616  3.21123  2.33953  5.00466  3.75792     49 m - - -
          2.68618  4.42225  2.77519  2.73123  3.46354  2.40513  3.72494  3.29354  2.67741  2.69355  4.24690  2.90347  2.73739  3.18146  2.89801  2.37887  2.77519  2.98518  4.58477  3.61503
          0.03417  3.78929  4.51163  0.61958  0.77255  0.56299  0.84282
     49   2.88489  4.97248  2.45985  1.15019  4.30897  3.22331  3.80601  3.74638  2.67630  3.37809  4.35827  2.89267  3.82469  3.02504  3.07457  2.87739  3.18933  3.43978  5.49652  4.22142     50 e - - -
          2.68618  4.42225  2.77519  2.73123  3.46354  2.40513  3.72494  3.29354  2.67741  2.69355  4.24690  2.90347  2.73739  3.18146  2.89801  2.37887  2.77519  2.98518  4.58477  3.61503
          0.03417  3.78929  4.51163  0.61958  0.77255  0.56299  0.84282
     50   2.96639  4.41133  4.21263  3.82719  3.32054  3.97257  4.57228  1.18760  3.65348  1.92648  3.27175  4.08427  4.41390  4.01180  3.85970  3.46175  3.26798  1.85082  5.19242  3.92187     51 i - - -
          2.68618  4.42225  2.77519  2.73123  3.46354  2.40513  3.72494  3.29354  2.67741  2.69355  4.24690  2.90347  2.73739  3.18146  2.89801  2.37887  2.77519  2.98518  4.58477  3.61503
          0.03417  3.78929  4.51163  0.61958  0.77255  0.56299  0.84282
     51   2.91080  4.73937  3.05102  2.80477  3.23131  3.38137  1.33096  3.60051  2.65037  3.10413  4.14235  3.21660  3.93051  3.17057  2.91998  2.98290  3.21227  3.33745  4.69715  3.18499     52 h - - -
          2.68618  4.42225  2.77519  2.73123  3.46354  2.40513  3.72494  3.29354  2.67741  2.69355  4.24690  2.90347  2.73739  3.18146  2.89801  2.37887  2.77519  2.98518  4.58477  3.61503
          0.03417  3.78929  4.51163  0.61958  0.77255  0.56299  0.84282
     52   2.91080  4.73937  3.05102  2.80477  3.23131  3.38137  1.33096  3.60051  2.65037  3.10413  4.14235  3.21660  3.93051  3.17057  2.91998  2.98290  3.21227  3.33745  4.69715  3.18499     53 h - - -
          2.68618  4.42225  2.77519  2.73123  3.46354  2.40513  3.72494  3.29354  2.67741  2.69355  4.24690  2.90347  2.73739  3.18146  2.89801  2.37887  2.77519  2.98518  4.58477  3.61503
          0.03417  3.78929  4.51163  0.61958  0.77255  0.56299  0.84282
     53   2.90664  4.46957  3.96102  3.55012  3.17611  3.77189  4.30464  2.34361  3.32197  1.78526  1.54750  3.83730  4.23377  3.71046  3.53669  3.24616  3.21123  2.33953  5.00466  3.75792     54 m - - -
          2.68618  4.42225  2.77519  2.73123  3.46354  2.40513  3.72494  3.29354  2.67741  2.69355  4.24690  2.90347  2.73739  3.18146  2.89801  2.37887  2.77519  2.98518  4.58477  3.61503
          0.03417  3.78929  4.51163  0.61958  0.77255  0.56299  0.84282
     54   2.96639  4.41133  4.21263  3.82719  3.32054  3.97257  4.57228  1.18760  3.65348  1.92648  3.27175  4.08427  4.41390  4.01180  3.85970  3.46175  3.26798  1.85082  5.19242  3.92187     55 i - - -
          2.68618  4.42225  2.77519  2.73123  3.46354  2.40513  3.72494  3.29354  2.67741  2.69355  4.24690  2.90347  2.73739  3.18146  2.89801  2.37887  2.77519  2.98518  4.58477  3.61503
          0.03417  3.78929  4.51163  0.61958  0.77255  0.56299  0.84282
     55   2.90378  5.01265  1.04525  2.29117  4.37948  3.15079  3.86363  3.94951  2.93300  3.57385  4.55239  2.84234  3.79802  3.10434  3.43595  2.87725  3.24143  3.59839  5.56413  4.26909     56 d - - -
          2.68618  4.42225  2.77519  2.73123  3.46354  2.40513  3.72494  3.29354  2.67741  2.69355  4.24690  2.90347  2.73739  3.18146  2.89801  2.37887  2.77519  2.98518  4.58477  3.61503
          0.03417  3.78929  4.51163  0.61958  0.77255  0.56299  0.84282
     56   3.06388  4.55214  4.05458  3.69646  3.10791  3.87413  4.37835  2.31040  3.46491  0.98514  3.16124  3.97968  4.32545  3.85329  3.65365  3.43868  3.36288  2.32565  4.95461  3.65798     57 l - - -
          2.68618  4.42225  2.77519  2.73123  3.46354  2.40513  3.72494  3.29354  2.67741  2.69355  4.24690  2.90347  2.73739  3.18146  2.89801  2.37887  2.77519  2.98518  4.58477  3.61503
          0.03417  3.78929  4.51163  0.61958  0.77255  0.56299  0.84282
     57   1.14087  4.15457  3.38111  3.17115  3.97218  2.98077  4.20261  3.08561  3.18529  2.97068  4.01379  3.34086  3.71236  3.53473  3.44015  2.50664  2.77834  2.75464  5.40783  4.19926     58 a - - -
          2.68618  4.42225  2.77519  2.73123  3.46354  2.40513  3.72494  3.29354  2.67741  2.69355  4.24690  2.90347  2.73739  3.18146  2.89801  2.37887  2.77519  2.98518  4.58477  3.61503
          0.03417  3.78929  4.51163  0.61958  0.77255  0.56299  0.84282
     58   3.06388  4.55214  4.05458  3.69646  3.10791  3.87413  4.37835  2.31040  3.46491  0.98514  3.16124  3.97968  4.32545  3.85329  3.65365  3.43868  3.36288  2.32565  4.95461  3.65798     59 l - - -
          2.68618  4.42225  2.77519  2.73123  3.46354  2.40513  3.72494  3.29354  2.67741  2.69355  4.24690  2.90347  2.73739  3.18146  2.89801  2.37887  2.77519  2.98518  4.58477  3.61503
          0.03417  3.78929  4.51163  0.61958  0.77255  0.56299  0.84282
     59   2.89908  4.85491  3.06932  2.70939  4.22223  3.39509  3.71895  3.64680  1.15860  3.23133  4.19947  3.13674  3.90317  2.91682  2.42427  2.94785  3.15975  3.36005  5.31296  4.11452     60 k - - -
          2.68618  4.42225  2.77519  2.73123  3.46354  2.40513  3.72494  3.29354  2.67741  2.69355  4.24690  2.90347  2.73739  3.18146  2.89801  2.37887  2.77519  2.98518  4.58477  3.61503
          0.03417  3.78929  4.51163  0.61958  0.77255  0.56299  0.84282
     60   1.72615  4.09200  3.23150  2.97757  4.10149  2.87098  4.07291  3.42710  3.03316  3.19659  4.07159  3.17217  3.60793  3.35131  3.33910  1.58841  2.63500  2.95785  5.47572  4.23484     61 s - - -
          2.68618  4.42225  2.77519  2.73123  3.46354  2.40513  3.72494  3.29354  2.67741  2.69355  4.24690  2.90347  2.73739  3.18146  2.89801  2.37887  2.77519  2.98518  4.58477  3.61503
          0.03417  3.78929  4.51163  0.61958  0.77255  0.56299  0.84282
     61   2.37207  4.21616  3.35807  3.10897  3.89902  3.05746  4.13213  3.01619  3.05025  2.88250  3.94038  3.33018  3.75551  3.44989  3.31157  2.57266  1.32141  2.72012  5.34436  4.11634     62 t - - -
          2.68618  4.42225  2.77519  2.73123  3.46354  2.40513  3.72494  3.29354  2.67741  2.69355  4.24690  2.90347  2.73739  3.18146  2.89801  2.37887  2.77519  2.98518  4.58477  3.61503
          0.03417  3.78929  4.51163  0.61958  0.77255  0.56299  0.84282
     62   2.75314  4.93002  2.71860  2.41326  4.28759  3.32180  3.61772  3.73846  1.67008  3.29588  4.15872  2.30300  3.82315  2.78320  2.51128  2.75696  3.00889  3.39314  5.41377  4.10500     63 k - - -
          2.68618  4.42225  2.77519  2.73123  3.46354  2.40513  3.72494  3.29354  2.67741  2.69355  4.24690  2.90347  2.73739  3.18146  2.89801  2.37887  2.77519  2.98518  4.58477  3.61503
          0.03417  3.78929  4.51163  0.61958  0.77255  0.56299  0.84282
     63   2.74286  4.31089  4.00800  3.67086  3.49174  3.63518  4.48769  2.06282  3.53724  2.19503  3.47201  3.87334  4.20197  3.90410  3.75729  3.13532  3.10751  1.13729  5.26128  3.98664     64 v - - -
          2.68618  4.42225  2.77519  2.73123  3.46354  2.40513  3.72494  3.29354  2.67741  2.69355  4.24690  2.90347  2.73739  3.18146  2.89801  2.37887  2.77519  2.98518  4.58477  3.61503
          0.03417  3.78929  4.51163  0.61958  0.77255  0.56299  0.84282
     64   2.91539  4.75599  3.39794  2.92956  4.08950  3.41641  3.77086  3.62730  2.21403  3.15860  4.16317  3.29457  3.92503  2.99727  1.11382  3.00487  3.18835  3.35541  5.20765  4.03713     65 r - - -
          2.68618  4.42225  2.77519  2.73123  3.46354  2.40513  3.72494  3.29354  2.67741  2.69355  4.24690  2.90347  2.73739  3.18146  2.89801  2.37887  2.77519  2.98518  4.58477  3.61503
          0.03417  3.78929  4.51163  0.61958  0.77255  0.56299  0.84282
     65   3.06388  4.55214  4.05458  3.69646  3.10791  3.87413  4.37835  2.31040  3.46491  0.98514  3.16124  3.97968  4.32545  3.85329  3.65365  3.43868  3.36288  2.32565  4.95461  3.65798     66 l - - -
          2.68618  4.42225  2.77519  2.73123  3.46354  2.40513  3.72494  3.29354  2.67741  2.69355  4.24690  2.90347  2.73739  3.18146  2.89801  2.37887  2.77519  2.98518  4.58477  3.61503
          0.03417  3.78929  4.51163  0.61958  0.77255  0.56299  0.84282
     66   2.56787  4.34892  3.22431  3.11449  4.25337  0.86992  4.23776  3.83465  3.28413  3.49888  4.47575  3.38919  3.73737  3.61530  3.52726  2.73781  3.04274  3.37930  5.36842  4.35324     67 g - - -
          2.68618  4.42225  2.77519  2.73123  3.46354  2.40513  3.72494  3.29354  2.67741  2.69355  4.24690  2.90347  2.73739  3.18146  2.89801  2.37887  2.77519  2.98518  4.58477  3.61503
          0.03417  3.78929  4.51163  0.61958  0.77255  0.56299  0.84282
     67   2.27801  4.19604  3.13780  2.95200  3.99438  2.92763  4.06305  3.50676  3.01999  3.23434  4.16912  3.18872  3.66005  3.37644  3.30705  1.22391  2.75232  3.06026  5.37411  4.07799     68 s - - -
          2.68618  4.42225  2.77519  2.73123  3.46354  2.40513  3.72494  3.29354  2.67741  2.69355  4.24690  2.90347  2.73739  3.18146  2.89801  2.37887  2.77519  2.98518  4.58477  3.61503
          0.03417  3.78929  4.51163  0.61958  0.77255  0.56299  0.84282
     68   2.74286  4.31089  4.00800  3.67086  3.49174  3.63518  4.48769  2.06282  3.53724  2.19503  3.47201  3.87334  4.20197  3.90410  3.75729  3.13532  3.10751  1.13729  5.26128  3.98664     69 v - - -
          2.68618  4.42225  2.77519  2.73123  3.46354  2.40513  3.72494  3.29354  2.67741  2.69355  4.24690  2.90347  2.73739  3.18146  2.89801  2.37887  2.77519  2.98518  4.58477  3.61503
          0.03417  3.78929  4.51163  0.61958  0.77255  0.56299  0.84282
     69   2.74286  4.31089  4.00800  3.67086  3.49174  3.63518  4.48769  2.06282  3.53724  2.19503  3.47201  3.87334  4.20197  3.90410  3.75729  3.13532  3.10751  1.13729  5.26128  3.98664     70 v - - -
          2.68618  4.42225  2.77519  2.73123  3.46354  2.40513  3.72494  3.29354  2.67741  2.69355  4.24690  2.90347  2.73739  3.18146  2.89801  2.37887  2.77519  2.98518  4.58477  3.61503
          0.03417  3.78929  4.51163  0.61958  0.77255  0.56299  0.84282
     70   2.37207  4.21616  3.35807  3.10897  3.89902  3.05746  4.13213  3.01619  3.05025  2.88250  3.94038  3.33018  3.75551  3.44989  3.31157  2.57266  1.32141  2.72012  5.34436  4.11634     71 t - - -
          2.68618  4.42225  2.77519  2.73123  3.46354  2.40513  3.72494  3.29354  2.67741  2.69355  4.24690  2.90347  2.73739  3.18146  2.89801  2.37887  2.77519  2.98518  4.58477  3.61503
          0.03417  3.78929  4.51163  0.61958  0.77255  0.56299  0.84282
     71   2.88489  4.97248  2.45985  1.15019  4.30897  3.22331  3.80601  3.74638  2.67630  3.37809  4.35827  2.89267  3.82469  3.02504  3.07457  2.87739  3.18933  3.43978  5.49652  4.22142     72 e - - -
          2.68618  4.42225  2.77519  2.73123  3.46354  2.40513  3.72494  3.29354  2.67741  2.69355  4.24690  2.90347  2.73739  3.18146  2.89801  2.37887  2.77519  2.98518  4.58477  3.61503
          0.03417  3.78929  4.51163  0.61958  0.77255  0.56299  0.84282
     72   2.91539  4.75599  3.39794  2.92956  4.08950  3.41641  3.77086  3.62730  2.21403  3.15860  4.16317  3.29457  3.92503  2.99727  1.11382  3.00487  3.18835  3.35541  5.20765  4.03713     73 r - - -
          2.68618  4.42225  2.77519  2.73123  3.46354  2.40513  3.72494  3.29354  2.67741  2.69355  4.24690  2.90347  2.73739  3.18146  2.89801  2.37887  2.77519  2.98518  4.58477  3.61503
          0.03417  3.78929  4.51163  0.61958  0.77255  0.56299  0.84282
     73   2.81925  4.79805  2.85282  2.60884  3.95478  3.31344  3.76552  3.57503  2.43613  3.08546  4.11823  3.06686  3.86734  1.39010  2.72090  2.87173  3.11751  3.31069  5.24295  3.93187     74 q - - -
          2.68618  4.42225  2.77519  2.73123  3.46354  2.40513  3.72494  3.29354  2.67741  2.69355  4.24690  2.90347  2.73739  3.18146  2.89801  2.37887  2.77519  2.98518  4.58477  3.61503
          0.03417  3.78929  4.51163  0.61958  0.77255  0.56299  0.84282
     74   3.15564  4.58283  4.12367  3.82430  1.15861  3.86101  3.84602  2.69182  3.73385  2.08233  3.43588  3.92663  4.32310  3.92549  3.87411  3.42861  3.45758  2.67597  4.12356  2.50255     75 f - - -
          2.68618  4.42225  2.77519  2.73123  3.46354  2.40513  3.72494  3.29354  2.67741  2.69355  4.24690  2.90347  2.73739  3.18146  2.89801  2.37887  2.77519  2.98518  4.58477  3.61503
          0.03417  3.78929  4.51163  0.61958  0.77255  0.56299  0.84282
     75   2.56787  4.34892  3.22431  3.11449  4.25337  0.86992  4.23776  3.83465  3.28413  3.49888  4.47575  3.38919  3.73737  3.61530  3.52726  2.73781  3.04274  3.37930  5.36842  4.35324     76 g - - -
          2.68618  4.42225  2.77519  2.73123  3.46354  2.40513  3.72494  3.29354  2.67741  2.69355  4.24690  2.90347  2.73739  3.18146  2.89801  2.37887  2.77519  2.98518  4.58477  3.61503
          0.03417  3.78929  4.51163  0.61958  0.77255  0.56299  0.84282
     76   3.06328  4.51824  4.29956  3.76721  3.03528  4.16340  4.45947  2.14572  3.55938  1.18766  2.28269  4.08338  4.45157  3.84876  3.76957  3.51180  3.30439  2.20562  5.00897  3.82599     77 l - - -
          2.68618  4.42225  2.77519  2.73123  3.46354  2.40513  3.72494  3.29354  2.67741  2.69355  4.24690  2.90347  2.73739  3.18146  2.89801  2.37887  2.77519  2.98518  4.58477  3.61503
          0.03417  3.78929  4.51163  0.61958  0.77255  0.56299  0.84282
     77   3.06328  4.51824  4.29956  3.76721  3.03528  4.16340  4.45947  2.14572  3.55938  1.18766  2.28269  4.08338  4.45157  3.84876  3.76957  3.51180  3.30439  2.20562  5.00897  3.82599     78 l - - -
          2.68618  4.42225  2.77519  2.73123  3.46354  2.40513  3.72494  3.29354  2.67741  2.69355  4.24690  2.90347  2.73739  3.18146  2.89801  2.37887  2.77519  2.98518  4.58477  3.61503
          0.03417  3.78929  4.51163  0.61958  0.77255  0.56299  0.84282
     78   2.78535  5.08583  2.41709  1.68369  4.35985  3.25991  3.63244  3.81683  2.38168  3.35765  4.23148  2.77230  3.79568  2.24138  2.77827  2.74535  3.04257  3.47262  5.53445  4.16615     79 e - - -
          2.68618  4.42225  2.77519  2.73123  3.46354  2.40513  3.72494  3.29354  2.67741  2.69355  4.24690  2.90347  2.73739  3.18146  2.89801  2.37887  2.77519  2.98518  4.58477  3.61503
          0.03417  3.78929  4.51163  0.61958  0.77255  0.56299  0.84282
     79   2.74286  4.31089  4.00800  3.67086  3.49174  3.63518  4.48769  2.06282  3.53724  2.19503  3.47201  3.87334  4.20197  3.90410  3.75729  3.13532  3.10751  1.13729  5.26128  3.98664     80 v - - -
          2.68618  4.42225  2.77519  2.73123  3.46354  2.40513  3.72494  3.29354  2.67741  2.69355  4.24690  2.90347  2.73739  3.18146  2.89801  2.37887  2.77519  2.98518  4.58477  3.61503
          0.03417  3.78929  4.51163  0.61958  0.77255  0.56299  0.84282
     80   2.77175  4.88124  2.80778  2.46846  3.76577  3.38507  2.27693  3.60130  2.26177  3.13246  4.03321  2.95149  3.85506  2.26922  2.57530  2.78803  3.01147  3.29936  5.09384  3.66363     81 k - - -
          2.68618  4.42225  2.77519  2.73123  3.46354  2.40513  3.72494  3.29354  2.67741  2.69355  4.24690  2.90347  2.73739  3.18146  2.89801  2.37887  2.77519  2.98518  4.58477  3.61503
          0.03417  3.78929  4.51163  0.61958  0.77255  0.56299  0.84282
     81   2.58792  4.60337  2.78582  2.53019  3.84249  1.97043  2.51423  3.56338  2.58607  3.16510  4.05012  2.98272  3.77257  2.99132  2.94532  2.66385  2.91797  3.20850  5.18363  3.80629     82 g - - -
          2.68618  4.42225  2.77519  2.73123  3.46354  2.40513  3.72494  3.29354  2.67741  2.69355  4.24690  2.90347  2.73739  3.18146  2.89801  2.37887  2.77519  2.98518  4.58477  3.61503
          0.03417  3.78929  4.51163  0.61958  0.77255  0.56299  0.84282
     82   1.79655  4.19710  3.15092  2.87835  4.04490  2.96766  4.00358  3.33776  2.92300  3.08698  4.00477  3.15268  2.02005  3.26722  3.24633  2.43188  2.70930  2.93732  5.41359  4.17498     83 a - - -
          2.68618  4.42225  2.77519  2.73123  3.46354  2.40513  3.72494  3.29354  2.67741  2.69355  4.24690  2.90347  2.73739  3.18146  2.89801  2.37887  2.77519  2.98518  4.58477  3.61503
          0.03417  3.78929  4.51163  0.61958  0.77255  0.56299  0.84282
     83   2.90378  5.01265  1.04525  2.29117  4.37948  3.15079  3.86363  3.94951  2.93300  3.57385  4.55239  2.84234  3.79802  3.10434  3.43595  2.87725  3.24143  3.59839  5.56413  4.26909     84 d - - -
          2.68618  4.42225  2.77519  2.73123  3.46354  2.40513  3.72494  3.29354  2.67741  2.69355  4.24690  2.90347  2.73739  3.18146  2.89801  2.37887  2.77519  2.98518  4.58477  3.61503
          0.03417  3.78929  4.51163  0.61958  0.77255  0.56299  0.84282
     84   2.81925  4.79805  2.85282  2.60884  3.95478  3.31344  3.76552  3.57503  2.43613  3.08546  4.11823  3.06686  3.86734  1.39010  2.72090  2.87173  3.11751  3.31069  5.24295  3.93187     85 q - - -
          2.68618  4.42225  2.77519  2.73123  3.46354  2.40513  3.72494  3.29354  2.67741  2.69355  4.24690  2.90347  2.73739  3.18146  2.89801  2.37887  2.77519  2.98518  4.58477  3.61503
          0.03417  3.78929  4.51163  0.61958  0.77255  0.56299  0.84282
     85   2.56787  4.34892  3.22431  3.11449  4.25337  0.86992  4.23776  3.83465  3.28413  3.49888  4.47575  3.38919  3.73737  3.61530  3.52726  2.73781  3.04274  3.37930  5.36842  4.35324     86 g - - -
          2.68618  4.42225  2.77519  2.73123  3.46354  2.40513  3.72494  3.29354  2.67741  2.69355  4.24690  2.90347  2.73739  3.18146  2.89801  2.37887  2.77519  2.98518  4.58477  3.61503
          0.03417  3.78929  4.51163  0.61958  0.77255  0.56299  0.84282
     86   2.88489  4.97248  2.45985  1.15019  4.30897  3.22331  3.80601  3.74638  2.67630  3.37809  4.35827  2.89267  3.82469  3.02504  3.07457  2.87739  3.18933  3.43978  5.49652  4.22142     87 e - - -
          2.68618  4.42225  2.77519  2.73123  3.46354  2.40513  3.72494  3.29354  2.67741  2.69355  4.24690  2.90347  2.73739  3.18146  2.89801  2.37887  2.77519  2.98518  4.58477  3.61503
          0.03417  3.78929  4.51163  0.61958  0.77255  0.56299  0.84282
     87   2.74286  4.31089  4.00800  3.67086  3.49174  3.63518  4.48769  2.06282  3.53724  2.19503  3.47201  3.87334  4.20197  3.90410  3.75729  3.13532  3.10751  1.13729  5.26128  3.98664     88 v - - -
          2.68618  4.42225  2.77519  2.73123  3.46354  2.40513  3.72494  3.29354  2.67741  2.69355  4.24690  2.90347  2.73739  3.18146  2.89801  2.37887  2.77519  2.98518  4.58477  3.61503
          0.03417  3.78929  4.51163  0.61958  0.77255  0.56299  0.84282
     88   2.70261  4.51971  3.43150  2.87166  3.61168  3.53375  3.76457  2.30044  2.40651  2.52716  3.58287  3.26432  3.95399  3.01061  1.96938  2.86959  2.95008  2.64003  5.05403  3.78440     89 r - - -
          2.68618  4.42225  2.77519  2.73123  3.46354  2.40513  3.72494  3.29354  2.67741  2.69355  4.24690  2.90347  2.73739  3.18146  2.89801  2.37887  2.77519  2.98518  4.58477  3.61503
          0.03417  3.78929  4.51163  0.61958  0.77255  0.56299  0.84282
     89   2.12360  4.75757  2.53759  1.72893  4.19083  3.19524  3.72802  3.47471  2.57600  3.18799  4.09037  2.85307  3.76949  2.91799  2.99596  2.66559  2.94062  3.15056  5.47712  4.13807     90 e - - -
          2.68618  4.42225  2.77519  2.73123  3.46354  2.40513  3.72494  3.29354  2.67741  2.69355  4.24690  2.90347  2.73739  3.18146  2.89801  2.37887  2.77519  2.98518  4.58477  3.61503
          0.03417  3.78929  4.51163  0.61958  0.77255  0.56299  0.84282
     90   1.14087  4.15457  3.38111  3.17115  3.97218  2.98077  4.20261  3.08561  3.18529  2.97068  4.01379  3.34086  3.71236  3.53473  3.44015  2.50664  2.77834  2.75464  5.40783  4.19926     91 a - - -
          2.68618  4.42225  2.77519  2.73123  3.46354  2.40513  3.72494  3.29354  2.67741  2.69355  4.24690  2.90347  2.73739  3.18146  2.89801  2.37887  2.77519  2.98518  4.58477  3.61503
          0.03417  3.78929  4.51163  0.61958  0.77255  0.56299  0.84282
     91   2.56787  4.34892  3.22431  3.11449  4.25337  0.86992  4.23776  3.83465  3.28413  3.49888  4.47575  3.38919  3.73737  3.61530  3.52726  2.73781  3.04274  3.37930  5.36842  4.35324     92 g - - -
          2.68618  4.42225  2.77519  2.73123  3.46354  2.40513  3.72494  3.29354  2.67741  2.69355  4.24690  2.90347  2.73739  3.18146  2.89801  2.37887  2.77519  2.98518  4.58477  3.61503
          0.03417  3.78929  4.51163  0.61958  0.77255  0.56299  0.84282
     92   2.89908  4.85491  3.06932  2.70939  4.22223  3.39509  3.71895  3.64680  1.15860  3.23133  4.19947  3.13674  3.90317  2.91682  2.42427  2.94785  3.15975  3.36005  5.31296  4.11452     93 k - - -
          2.68618  4.42225  2.77519  2.73123  3.46354  2.40513  3.72494  3.29354  2.67741  2.69355  4.24690  2.90347  2.73739  3.18146  2.89801  2.37887  2.77519  2.98518  4.58477  3.61503
          0.03417  3.78929  4.51163  0.61958  0.77255  0.56299  0.84282
     93   1.14087  4.15457  3.38111  3.17115  3.97218  2.98077  4.20261  3.08561  3.18529  2.97068  4.01379  3.34086  3.71236  3.53473  3.44015  2.50664  2.77834  2.75464  5.40783  4.19926     94 a - - -
          2.68618  4.42225  2.77519  2.73123  3.46354  2.40513  3.72494  3.29354  2.67741  2.69355  4.24690  2.90347  2.73739  3.18146  2.89801  2.37887  2.77519  2.98518  4.58477  3.61503
          0.03417  3.78929  4.51163  0.61958  0.77255  0.56299  0.84282
     94   2.94597  4.34806  4.42417  3.93394  3.38836  4.15088  4.69435  1.39275  3.79973  1.91720  3.23225  4.19286  4.51467  4.09686  4.02764  3.53138  3.22310  1.44450  5.31329  4.09393     95 i - - -
          2.68618  4.42225  2.77519  2.73123  3.46354  2.40513  3.72494  3.29354  2.67741  2.69355  4.24690  2.90347  2.73739  3.18146  2.89801  2.37887  2.77519  2.98518  4.58477  3.61503
          0.03417  3.78929  4.51163  0.61958  0.77255  0.56299  0.84282
     95   3.06388  4.55214  4.05458  3.69646  3.10791  3.87413  4.37835  2.31040  3.46491  0.98514  3.16124  3.97968  4.32545  3.85329  3.65365  3.43868  3.36288  2.32565  4.95461  3.65798     96 l - - -
          2.68618  4.42225  2.77519  2.73123  3.46354  2.40513  3.72494  3.29354  2.67741  2.69355  4.24690  2.90347  2.73739  3.18146  2.89801  2.37887  2.77519  2.98518  4.58477  3.61503
          0.03417  3.78929  4.51163  0.61958  0.77255  0.56299  0.84282
     96   2.56890  4.58390  3.10437  2.66195  4.06820  3.26302  3.68960  3.51478  2.26726  3.12024  3.99645  3.06133  3.79372  2.88233  1.83982  2.14924  2.88065  3.16508  5.28357  4.01090     97 r - - -
          2.68618  4.42225  2.77519  2.73123  3.46354  2.40513  3.72494  3.29354  2.67741  2.69355  4.24690  2.90347  2.73739  3.18146  2.89801  2.37887  2.77519  2.98518  4.58477  3.61503
          0.03417  3.78929  4.51163  0.61958  0.77255  0.56299  0.84282
     97   2.88489  4.97248  2.45985  1.15019  4.30897  3.22331  3.80601  3.74638  2.67630  3.37809  4.35827  2.89267  3.82469  3.02504  3.07457  2.87739  3.18933  3.43978  5.49652  4.22142     98 e - - -
          2.68618  4.42225  2.77519  2.73123  3.46354  2.40513  3.72494  3.29354  2.67741  2.69355  4.24690  2.90347  2.73739  3.18146  2.89801  2.37887  2.77519  2.98518  4.58477  3.61503
          0.03417  3.78929  4.51163  0.61958  0.77255  0.56299  0.84282
     98   1.84569  4.25384  3.58204  3.12616  3.50005  3.38939  4.04905  2.51343  3.00792  2.29748  2.56340  3.42666  3.93029  3.36894  3.30387  2.76567  2.85256  2.34298  5.10523  3.87135     99 a - - -
          2.68618  4.42225  2.77519  2.73123  3.46354  2.40513  3.72494  3.29354  2.67741  2.69355  4.24690  2.90347  2.73739  3.18146  2.89801  2.37887  2.77519  2.98518  4.58477  3.61503
          0.03417  3.78929  4.51163  0.61958  0.77255  0.56299  0.84282
     99   2.56787  4.34892  3.22431  3.11449  4.25337  0.86992  4.23776  3.83465  3.28413  3.49888  4.47575  3.38919  3.73737  3.61530  3.52726  2.73781  3.04274  3.37930  5.36842  4.35324    100 g - - -
          2.68618  4.42225  2.77519  2.73123  3.46354  2.40513  3.72494  3.29354  2.67741  2.69355  4.24690  2.90347  2.73739  3.18146  2.89801  2.37887  2.77519  2.98518  4.58477  3.61503
          0.03417  3.78929  4.51163  0.61958  0.77255  0.56299  0.84282
    100   3.06388  4.55214  4.05458  3.69646  3.10791  3.87413  4.37835  2.31040  3.46491  0.98514  3.16124  3.97968  4.32545  3.85329  3.65365  3.43868  3.36288  2.32565  4.95461  3.65798    101 l - - -
          2.68618  4.42225  2.77519  2.73123  3.46354  2.40513  3.72494  3.29354  2.67741  2.69355  4.24690  2.90347  2.73739  3.18146  2.89801  2.37887  2.77519  2.98518  4.58477  3.61503
          0.03417  3.78929  4.51163  0.61958  0.77255  0.56299  0.84282
    101   2.65802  4.64804  2.66937  2.54761  3.99882  3.13086  3.86017  3.69341  2.75809  3.35054  4.30805  1.31456  3.77973  3.13469  3.10825  2.72964  3.03832  3.32408  5.31470  3.95460    102 n - - -
          2.68618  4.42225  2.77519  2.73123  3.46354  2.40513  3.72494  3.29354  2.67741  2.69355  4.24690  2.90347  2.73739  3.18146  2.89801  2.37887  2.77519  2.98518  4.58477  3.61503
          0.03417  3.78929  4.51163  0.61958  0.77255  0.44033  1.03232
    102   2.95897  5.07203  2.49061  1.01396  4.41921  3.27908  3.86640  3.87471  2.74792  3.49046  4.46399  2.93710  3.88400  3.08179  3.15771  2.94046  3.26322  3.55766  5.58925  4.31134    103 e - - -
          2.68618  4.42225  2.77519  2.73123  3.46354  2.40513  3.72494  3.29354  2.67741  2.69355  4.24690  2.90347  2.73739  3.18146  2.89801  2.37887  2.77519  2.98518  4.58477  3.61503
          0.03114  3.88054  4.60289  0.61958  0.77255  0.48576  0.95510
    103   2.75124  4.92450  2.61176  2.38416  3.88026  3.30232  2.78482  3.74913  2.47993  3.30098  4.17942  1.73141  3.83798  2.89525  2.86327  2.75458  3.03059  3.40262  5.23040  3.76399    104 n - - -
          2.68618  4.42225  2.77519  2.73123  3.46354  2.40513  3.72494  3.29354  2.67741  2.69355  4.24690  2.90347  2.73739  3.18146  2.89801  2.37887  2.77519  2.98518  4.58477  3.61503
          0.03114  3.88054  4.60289  0.61958  0.77255  0.48576  0.95510
    104   2.99805  5.12792  0.90656  2.33957  4.50596  3.21658  3.93783  4.09592  3.02342  3.70275  4.68090  2.89639  3.86993  3.17689  3.54084  2.95940  3.33674  3.73420  5.67302  4.37735    105 d - - -
          2.68618  4.42225  2.77519  2.73123  3.46354  2.40513  3.72494  3.29354  2.67741  2.69355  4.24690  2.90347  2.73739  3.18146  2.89801  2.37887  2.77519  2.98518  4.58477  3.61503
          0.03114  3.88054  4.60289  0.61958  0.77255  0.48576  0.95510
    105   3.01431  4.85315  3.50576  3.01497  4.20977  3.50095  3.82973  3.75192  2.24008  3.26638  4.26621  3.37415  4.00302  3.04954  0.96613  3.09802  3.27964  3.47549  5.28947  4.13524    106 r - - -
          2.68618  4.42225  2.77519  2.73123  3.46354  2.40513  3.72494  3.29354  2.67741  2.69355  4.24690  2.90347  2.73739  3.18146  2.89801  2.37887  2.77519  2.98518  4.58477  3.61503
          0.03114  3.88054  4.60289  0.61958  0.77255  0.48576  0.95510
    106   1.82694  4.13406  3.24247  2.96825  4.24179  2.17357  4.09705  3.65421  3.06952  3.33822  4.16089  3.17772  3.62395  3.35381  3.40590  1.62859  2.65106  3.11399  5.57439  4.34768    107 s - - -
          2.68618  4.42225  2.77519  2.73123  3.46354  2.40513  3.72494  3.29354  2.67741  2.69355  4.24690  2.90347  2.73739  3.18146  2.89801  2.37887  2.77519  2.98518  4.58477  3.61503
          0.03114  3.88054  4.60289  0.61958  0.77255  0.48576  0.95510
    107   2.82179  5.16402  2.41616  1.52759  4.44535  3.28346  3.66431  3.91087  2.43067  3.43987  4.30429  2.78557  3.82327  2.27494  2.84365  2.77126  3.07982  3.55344  5.60740  4.22581    108 e - - -
          2.68618  4.42225  2.77519  2.73123  3.46354  2.40513  3.72494  3.29354  2.67741  2.69355  4.24690  2.90347  2.73739  3.18146  2.89801  2.37887  2.77519  2.98518  4.58477  3.61503
          0.03114  3.88054  4.60289  0.61958  0.77255  0.48576  0.95510
    108   2.05924  4.21023  3.90140  3.50770  3.68011  3.44864  4.38540  2.20329  3.42126  2.43963  3.57998  3.69052  4.05513  3.74682  3.67924  2.87290  2.92587  1.35668  5.34867  4.12075    109 v - - -
          2.68618  4.42225  2.77519  2.73123  3.46354  2.40513  3.72494  3.29354  2.67741  2.69355  4.24690  2.90347  2.73739  3.18146  2.89801  2.37887  2.77519  2.98518  4.58477  3.61503
          0.03114  3.88054  4.60289  0.61958  0.77255  0.48576  0.95510
    109   2.62158  4.80601  2.70667  2.39239  4.24210  3.26265  3.67198  3.68173  2.11886  3.26226  4.09370  2.37302  3.78344  2.83710  2.80315  1.99700  2.90885  3.31015  5.44956  4.11672    110 s - - -
          2.68618  4.42225  2.77519  2.73123  3.46354  2.40513  3.72494  3.29354  2.67741  2.69355  4.24690  2.90347  2.73739  3.18146  2.89801  2.37887  2.77519  2.98518  4.58477  3.61503
          0.03114  3.88054  4.60289  0.61958  0.77255  0.48576  0.95510
    110   3.03735  4.45368  4.34738  3.96337  3.37948  4.07543  4.68990  1.06797  3.79167  1.96372  3.31344  4.20757  4.50575  4.13905  3.98731  3.57140  3.33632  1.84584  5.27208  4.01116    111 i - - -
          2.68618  4.42225  2.77519  2.73123  3.46354  2.40513  3.72494  3.29354  2.67741  2.69355  4.24690  2.90347  2.73739  3.18146  2.89801  2.37887  2.77519  2.98518  4.58477  3.61503
          0.03114  3.88054  4.60289  0.61958  0.77255  0.48576  0.95510
    111   3.16418  4.62398  4.20249  3.84224  3.13856  3.99248  4.49544  2.34289  3.60992  0.86532  3.15875  4.11695  4.42636  3.97632  3.78472  3.56409  3.45801  2.38235  5.02091  3.74614    112 l - - -
          2.68618  4.42225  2.77519  2.73123  3.46354  2.40513  3.72494  3.29354  2.67741  2.69355  4.24690  2.90347  2.73739  3.18146  2.89801  2.37887  2.77519  2.98518  4.58477  3.61503
          0.03114  3.88054  4.60289  0.61958  0.77255  0.48576  0.95510
    112   2.41682  4.26195  3.43500  3.18722  3.97576  3.10101  4.20396  3.10386  3.13036  2.96707  4.01697  3.39541  3.80535  3.52474  3.38874  2.61816  1.15831  2.79798  5.41285  4.19235    113 t - - -
          2.68618  4.42225  2.77519  2.73123  3.46354  2.40513  3.72494  3.29354  2.67741  2.69355  4.24690  2.90347  2.73739  3.18146  2.89801  2.37887  2.77519  2.98518  4.58477  3.61503
          0.03114  3.88054  4.60289  0.61958  0.77255  0.48576  0.95510
    113   2.72989  4.72695  2.71239  2.59860  4.09170  3.18920  3.92714  3.80368  2.83143  3.44959  4.40469  1.14385  3.84140  3.19980  3.18646  2.79670  3.11195  3.42508  5.39668  4.03937    114 n - - -
          2.68618  4.42225  2.77519  2.73123  3.46354  2.40513  3.72494  3.29354  2.67741  2.69355  4.24690  2.90347  2.73739  3.18146  2.89801  2.37887  2.77519  2.98518  4.58477  3.61503
          0.03114  3.88054  4.60289  0.61958  0.77255  0.48576  0.95510
    114   2.97927  4.94365  3.15582  2.77560  4.33193  3.46801  3.76333  3.76167  1.02729  3.32492  4.28581  3.19976  3.96768  2.95425  2.43271  3.02065  3.23187  3.46895  5.38316  4.19704    115 k - - -
          2.68618  4.42225  2.77519  2.73123  3.46354  2.40513  3.72494  3.29354  2.67741  2.69355  4.24690  2.90347  2.73739  3.18146  2.89801  2.37887  2.77519  2.98518  4.58477  3.61503
          0.03114  3.88054  4.60289  0.61958  0.77255  0.48576  0.95510
    115   3.01475  4.38561  4.56793  4.08088  3.43346  4.26032  4.81746  1.23109  3.94646  1.94252  3.26579  4.32341  4.60822  4.23227  4.15936  3.64809  3.28946  1.48167  5.38531  4.17276    116 i - - -
          2.68618  4.42225  2.77519  2.73123  3.46354  2.40513  3.72494  3.29354  2.67741  2.69355  4.24690  2.90347  2.73739  3.18146  2.89801  2.37887  2.77519  2.98518  4.58477  3.61503
          0.03114  3.88054  4.60289  0.61958  0.77255  0.48576  0.95510
    116   3.03735  4.45368  4.34738  3.96337  3.37948  4.07543  4.68990  1.06797  3.79167  1.96372  3.31344  4.20757  4.50575  4.13905  3.98731  3.57140  3.33632  1.84584  5.27208  4.01116    117 i - - -
          2.68618  4.42225  2.77519  2.73123  3.46354  2.40513  3.72494  3.29354  2.67741  2.69355  4.24690  2.90347  2.73739  3.18146  2.89801  2.37887  2.77519  2.98518  4.58477  3.61503
          0.03114  3.88054  4.60289  0.61958  0.77255  0.48576  0.95510
    117   3.01431  4.85315  3.50576  3.01497  4.20977  3.50095  3.82973  3.75192  2.24008  3.26638  4.26621  3.37415  4.00302  3.04954  0.96613  3.09802  3.27964  3.47549  5.28947  4.13524    118 r - - -
          2.68618  4.42225  2.77519  2.73123  3.46354  2.40513  3.72494  3.29354  2.67741  2.69355  4.24690  2.90347  2.73739  3.18146  2.89801  2.37887  2.77519  2.98518  4.58477  3.61503
          0.03114  3.88054  4.60289  0.61958  0.77255  0.48576  0.95510
    118   2.67466  4.44945  3.35010  3.25045  4.39290  0.71677  4.37037  3.99436  3.43284  3.64751  4.62321  3.51437  3.84085  3.75633  3.66812  2.84678  3.15652  3.52111  5.48605  4.49502    119 g - - -
          2.68618  4.42225  2.77519  2.73123  3.46354  2.40513  3.72494  3.29354  2.67741  2.69355  4.24690  2.90347  2.73739  3.18146  2.89801  2.37887  2.77519  2.98518  4.58477  3.61503
          0.03114  3.88054  4.60289  0.61958  0.77255  0.48576  0.95510
    119   2.81440  4.35463  4.13658  3.79983  3.55583  3.73235  4.60011  2.04946  3.66774  2.24136  3.51961  3.98840  4.29231  4.02690  3.87949  3.23628  3.17569  1.01478  5.34167  4.07385    120 v - - -
          2.68618  4.42225  2.77519  2.73123  3.46354  2.40513  3.72494  3.29354  2.67741  2.69355  4.24690  2.90347  2.73739  3.18146  2.89801  2.37887  2.77519  2.98518  4.58477  3.61503
          0.03114  3.88054  4.60289  0.61958  0.77255  0.48576  0.95510
    120   2.95897  5.07203  2.49061  1.01396  4.41921  3.27908  3.86640  3.87471  2.74792  3.49046  4.46399  2.93710  3.88400  3.08179  3.15771  2.94046  3.26322  3.55766  5.58925  4.31134    121 e - - -
          2.68618  4.42225  2.77519  2.73123  3.46354  2.40513  3.72494  3.29354  2.67741  2.69355  4.24690  2.90347  2.73739  3.18146  2.89801  2.37887  2.77519  2.98518  4.58477  3.61503
          0.03114  3.88054  4.60289  0.61958  0.77255  0.48576  0.95510
    121   2.88687  4.87310  2.90797  2.66267  4.04277  3.37119  3.82110  3.67461  2.48286  3.17618  4.20366  3.12253  3.92466  1.21977  2.76695  2.93421  3.18376  3.40374  5.31327  4.00751    122 q - - -
          2.68618  4.42225  2.77519  2.73123  3.46354  2.40513  3.72494  3.29354  2.67741  2.69355  4.24690  2.90347  2.73739  3.18146  2.89801  2.37887  2.77519  2.98518  4.58477  3.61503
          0.03114  3.88054  4.60289  0.61958  0.77255  0.48576  0.95510
    122   2.99805  5.12792  0.90656  2.33957  4.50596  3.21658  3.93783  4.09592  3.02342  3.70275  4.68090  2.89639  3.86993  3.17689  3.54084  2.95940  3.33674  3.73420  5.67302  4.37735    123 d - - -
          2.68618  4.42225  2.77519  2.73123  3.46354  2.40513  3.72494  3.29354  2.67741  2.69355  4.24690  2.90347  2.73739  3.18146  2.89801  2.37887  2.77519  2.98518  4.58477  3.61503
          0.03114  3.88054  4.60289  0.61958  0.77255  0.48576  0.95510
    123   3.00333  4.81956  3.13324  2.89388  3.29011  3.45408  1.12560  3.70751  2.73669  3.20051  4.24399  3.30293  4.00699  3.26018  3.00198  3.07390  3.30691  3.44247  4.75508  3.24071    124 h - - -
          2.68618  4.42225  2.77519  2.73123  3.46354  2.40513  3.72494  3.29354  2.67741  2.69355  4.24690  2.90347  2.73739  3.18146  2.89801  2.37887  2.77519  2.98518  4.58477  3.61503
          0.03114  3.88054  4.60289  0.61958  0.77255  0.48576  0.95510
    124   1.00220  4.19586  3.47060  3.26211  4.06024  3.02021  4.28323  3.18694  3.27858  3.06820  4.09902  3.40975  3.76018  3.61897  3.52864  2.54602  2.82393  2.83994  5.48658  4.28770    125 a - - -
          2.68618  4.42225  2.77519  2.73123  3.46354  2.40513  3.72494  3.29354  2.67741  2.69355  4.24690  2.90347  2.73739  3.18146  2.89801  2.37887  2.77519  2.98518  4.58477  3.61503
          0.03114  3.88054  4.60289  0.61958  0.77255  0.48576  0.95510
    125   3.03735  4.45368  4.34738  3.96337  3.37948  4.07543  4.68990  1.06797  3.79167  1.96372  3.31344  4.20757  4.50575  4.13905  3.98731  3.57140  3.33632  1.84584  5.27208  4.01116    126 i - - -
          2.68618  4.42225  2.77519  2.73123  3.46354  2.40513  3.72494  3.29354  2.67741  2.69355  4.24690  2.90347  2.73739  3.18146  2.89801  2.37887  2.77519  2.98518  4.58477  3.61503
          0.03114  3.88054  4.60289  0.61958  0.77255  0.48576  0.95510
    126   3.04483  4.47485  4.36465  3.84166  1.97992  4.12727  4.24589  2.31036  3.70883  1.60502  2.01522  4.06855  4.42748  3.89197  3.88462  3.46419  3.28291  2.36610  4.65228  3.26547    127 l - - -
          2.68618  4.42225  2.77519  2.73123  3.46354  2.40513  3.72494  3.29354  2.67741  2.69355  4.24690  2.90347  2.73739  3.18146  2.89801  2.37887  2.77519  2.98518  4.58477  3.61503
          0.03114  3.88054  4.60289  0.61958  0.77255  0.48576  0.95510
    127   3.26843  4.66778  4.24980  3.96571  0.99861  3.95654  3.88052  2.79099  3.87251  2.15913  3.51988  4.02818  4.41486  4.03823  3.99025  3.53802  3.56952  2.78231  4.12699  2.49290    128 f - - -
          2.68618  4.42225  2.77519  2.73123  3.46354  2.40513  3.72494  3.29354  2.67741  2.69355  4.24690  2.90347  2.73739  3.18146  2.89801  2.37887  2.77519  2.98518  4.58477  3.61503
          0.03114  3.88054  4.60289  0.61958  0.77255  0.48576  0.95510
    128   2.41682  4.26195  3.43500  3.18722  3.97576  3.10101  4.20396  3.10386  3.13036  2.96707  4.01697  3.39541  3.80535  3.52474  3.38874  2.61816  1.15831  2.79798  5.41285  4.19235    129 t - - -
          2.68618  4.42225  2.77519  2.73123  3.46354  2.40513  3.72494  3.29354  2.67741  2.69355  4.24690  2.90347  2.73739  3.18146  2.89801  2.37887  2.77519  2.98518  4.58477  3.61503
          0.03114  3.88054  4.60289  0.61958  0.77255  0.48576  0.95510
    129   2.67466  4.44945  3.35010  3.25045  4.39290  0.71677  4.37037  3.99436  3.43284  3.64751  4.62321  3.51437  3.84085  3.75633  3.66812  2.84678  3.15652  3.52111  5.48605  4.49502    130 g - - -
          2.68618  4.42225  2.77519  2.73123  3.46354  2.40513  3.72494  3.29354  2.67741  2.69355  4.24690  2.90347  2.73739  3.18146  2.89801  2.37887  2.77519  2.98518  4.58477  3.61503
          0.03114  3.88054  4.60289  0.61958  0.77255  0.48576  0.95510
    130   2.56306  4.30220  3.59689  3.11579  3.51816  3.45182  4.03521  2.56614  2.97567  2.33386  2.62338  3.43664  3.96653  3.35007  3.27506  2.81083  1.83820  2.39578  5.10412  3.87023    131 t - - -
          2.68618  4.42225  2.77519  2.73123  3.46354  2.40513  3.72494  3.29354  2.67741  2.69355  4.24690  2.90347  2.73739  3.18146  2.89801  2.37887  2.77519  2.98518  4.58477  3.61503
          0.03114  3.88054  4.60289  0.61958  0.77255  0.48576  0.95510
    131   2.31876  4.23934  3.21321  3.02920  4.08423  2.96906  4.13891  3.60786  3.10352  3.32742  4.25273  3.25279  3.70849  3.45217  3.38940  1.07896  2.79946  3.14120  5.45604  4.16776    132 s - - -
          2.68618  4.42225  2.77519  2.73123  3.46354  2.40513  3.72494  3.29354  2.67741  2.69355  4.24690  2.90347  2.73739  3.18146  2.89801  2.37887  2.77519  2.98518  4.58477  3.61503
          0.03114  3.88054  4.60289  0.61958  0.77255  0.48576  0.95510
    132   2.97407  5.03527  3.37497  2.75870  4.44897  3.58936  3.59055  3.81484  1.67164  3.29728  4.18348  3.15829  3.98038  2.73822  1.39728  2.98938  3.15737  3.50992  5.36758  4.18926    133 r - - -
          2.68618  4.42225  2.77519  2.73123  3.46354  2.40513  3.72494  3.29354  2.67741  2.69355  4.24690  2.90347  2.73739  3.18146  2.89801  2.37887  2.77519  2.98518  4.58477  3.61503
          0.03114  3.88054  4.60289  0.61958  0.77255  0.48576  0.95510
    133   2.67466  4.44945  3.35010  3.25045  4.39290  0.71677  4.37037  3.99436  3.43284  3.64751  4.62321  3.51437  3.84085  3.75633  3.66812  2.84678  3.15652  3.52111  5.48605  4.49502    134 g - - -
          2.68618  4.42225  2.77519  2.73123  3.46354  2.40513  3.72494  3.29354  2.67741  2.69355  4.24690  2.90347  2.73739  3.18146  2.89801  2.37887  2.77519  2.98518  4.58477  3.61503
          0.03114  3.88054  4.60289  0.61958  0.77255  0.48576  0.95510
    134   2.72989  4.72695  2.71239  2.59860  4.09170  3.18920  3.92714  3.80368  2.83143  3.44959  4.40469  1.14385  3.84140  3.19980  3.18646  2.79670  3.11195  3.42508  5.39668  4.03937    135 n - - -
          2.68618  4.42225  2.77519  2.73123  3.46354  2.40513  3.72494  3.29354  2.67741  2.69355  4.24690  2.90347  2.73739  3.18146  2.89801  2.37887  2.77519  2.98518  4.58477  3.61503
          0.03114  3.88054  4.60289  0.61958  0.77255  0.48576  0.95510
    135   2.97539  4.52284  4.05799  3.65196  3.21102  3.84006  4.38523  2.38741  3.41964  1.80439  1.36255  3.92849  4.30063  3.80093  3.62403  3.32538  3.28080  2.39449  5.05297  3.81551    136 m - - -
          2.68618  4.42225  2.77519  2.73123  3.46354  2.40513  3.72494  3.29354  2.67741  2.69355  4.24690  2.90347  2.73739  3.18146  2.89801  2.37887  2.77519  2.98518  4.58477  3.61503
          0.03114  3.88054  4.60289  0.61958  0.77255  0.48576  0.95510
    136   2.81440  4.35463  4.13658  3.79983  3.55583  3.73235  4.60011  2.04946  3.66774  2.24136  3.51961  3.98840  4.29231  4.02690  3.87949  3.23628  3.17569  1.01478  5.34167  4.07385    137 v - - -
          2.68618  4.42225  2.77519  2.73123  3.46354  2.40513  3.72494  3.29354  2.67741  2.69355  4.24690  2.90347  2.73739  3.18146  2.89801  2.37887  2.77519  2.98518  4.58477  3.61503
          0.03114  3.88054  4.60289  0.61958  0.77255  0.48576  0.95510
    137   2.78345  4.63395  3.27347  2.82467  3.50333  3.57311  3.81013  2.91860  2.54958  1.80198  3.53834  3.25615  3.99994  2.15407  2.84316  2.92540  3.02957  2.79614  5.04205  3.72150    138 l - - -
          2.68618  4.42225  2.77519  2.73123  3.46354  2.40513  3.72494  3.29354  2.67741  2.69355  4.24690  2.90347  2.73739  3.18146  2.89801  2.37887  2.77519  2.98518  4.58477  3.61503
          0.03114  3.88054  4.60289  0.61958  0.77255  0.48576  0.95510
    138   1.53505  4.11494  3.33178  3.06020  4.16504  2.90165  4.13684  3.49984  3.10951  3.25907  4.12111  3.23258  3.64323  3.41583  3.41531  1.59933  2.66268  3.01332  5.53425  4.30498    139 a - - -
          2.68618  4.42225  2.77519  2.73123  3.46354  2.40513  3.72494  3.29354  2.67741  2.69355  4.24690  2.90347  2.73739  3.18146  2.89801  2.37887  2.77519  2.98518  4.58477  3.61503
          0.03114  3.88054  4.60289  0.61958  0.77255  0.48576  0.95510
    139   2.67466  4.44945  3.35010  3.25045  4.39290  0.71677  4.37037  3.99436  3.43284  3.64751  4.62321  3.51437  3.84085  3.75633  3.66812  2.84678  3.15652  3.52111  5.48605  4.49502    140 g - - -
          2.68618  4.42225  2.77519  2.73123  3.46354  2.40513  3.72494  3.29354  2.67741  2.69355  4.24690  2.90347  2.73739  3.18146  2.89801  2.37887  2.77519  2.98518  4.58477  3.61503
          0.03114  3.88054  4.60289  0.61958  0.77255  0.48576  0.95510
    140   2.95897  5.07203  2.49061  1.01396  4.41921  3.27908  3.86640  3.87471  2.74792  3.49046  4.46399  2.93710  3.88400  3.08179  3.15771  2.94046  3.26322  3.55766  5.58925  4.31134    141 e - - -
          2.68618  4.42225  2.77519  2.73123  3.46354  2.40513  3.72494  3.29354  2.67741  2.69355  4.24690  2.90347  2.73739  3.18146  2.89801  2.37887  2.77519  2.98518  4.58477  3.61503
          0.03114  3.88054  4.60289  0.61958  0.77255  0.48576  0.95510
    141   2.31876  4.23934  3.21321  3.02920  4.08423  2.96906  4.13891  3.60786  3.10352  3.32742  4.25273  3.25279  3.70849  3.45217  3.38940  1.07896  2.79946  3.14120  5.45604  4.16776    142 s - - -
          2.68618  4.42225  2.77519  2.73123  3.46354  2.40513  3.72494  3.29354  2.67741  2.69355  4.24690  2.90347  2.73739  3.18146  2.89801  2.37887  2.77519  2.98518  4.58477  3.61503
          0.03114  3.88054  4.60289  0.61958  0.77255  0.48576  0.95510
    142   2.81440  4.35463  4.13658  3.79983  3.55583  3.73235  4.60011  2.04946  3.66774  2.24136  3.51961  3.98840  4.29231  4.02690  3.87949  3.23628  3.17569  1.01478  5.34167  4.07385    143 v - - -
          2.68618  4.42225  2.77519  2.73123  3.46354  2.40513  3.72494  3.29354  2.67741  2.69355  4.24690  2.90347  2.73739  3.18146  2.89801  2.37887  2.77519  2.98518  4.58477  3.61503
          0.03114  3.88054  4.60289  0.61958  0.77255  0.48576  0.95510
    143   3.18893  4.57469  4.48180  3.99634  1.85496  4.25302  4.19679  2.32223  3.85472  1.23621  3.00832  4.17453  4.53384  4.00778  4.00502  3.61484  3.42558  2.39504  4.49529  3.00253    144 l - - -
          2.68618  4.42225  2.77519  2.73123  3.46354  2.40513  3.72494  3.29354  2.67741  2.69355  4.24690  2.90347  2.73739  3.18146  2.89801  2.37887  2.77519  2.98518  4.58477  3.61503
          0.03114  3.88054  4.60289  0.61958  0.77255  0.48576  0.95510
    144   3.03735  4.45368  4.34738  3.96337  3.37948  4.07543  4.68990  1.06797  3.79167  1.96372  3.31344  4.20757  4.50575  4.13905  3.98731  3.57140  3.33632  1.84584  5.27208  4.01116    145 i - - -
          2.68618  4.42225  2.77519  2.73123  3.46354  2.40513  3.72494  3.29354  2.67741  2.69355  4.24690  2.90347  2.73739  3.18146  2.89801  2.37887  2.77519  2.98518  4.58477  3.61503
          0.03114  3.88054  4.60289  0.61958  0.77255  0.48576  0.95510
    145   3.12642  4.55632  4.42402  3.88495  3.04735  4.25007  4.54453  2.17820  3.68421  1.18698  1.98351  4.18932  4.51849  3.94202  3.87705  3.59788  3.36286  2.25872  5.04325  3.88778    146 l - - -
          2.68618  4.42225  2.77519  2.73123  3.46354  2.40513  3.72494  3.29354  2.67741  2.69355  4.24690  2.90347  2.73739  3.18146  2.89801  2.37887  2.77519  2.98518  4.58477  3.61503
          0.03114  3.88054  4.60289  0.61958  0.77255  0.48576  0.95510
    146   2.95897  5.07203  2.49061  1.01396  4.41921  3.27908  3.86640  3.87471  2.74792  3.49046  4.46399  2.93710  3.88400  3.08179  3.15771  2.94046  3.26322  3.55766  5.58925  4.31134    147 e - - -
          2.68618  4.42225  2.77519  2.73123  3.46354  2.40513  3.72494  3.29354  2.67741  2.69355  4.24690  2.90347  2.73739  3.18146  2.89801  2.37887  2.77519  2.98518  4.58477  3.61503
          0.03114  3.88054  4.60289  0.61958  0.77255  0.48576  0.95510
    147   1.37054  4.11728  3.46592  3.15557  4.05421  2.97497  4.17192  3.14384  3.13719  3.04687  3.98384  3.31183  3.69895  3.46393  3.42503  2.42764  2.07749  2.76908  5.48153  4.26914    148 a - - -
          2.68618  4.42225  2.77519  2.73123  3.46354  2.40513  3.72494  3.29354  2.67741  2.69355  4.24690  2.90347  2.73739  3.18146  2.89801  2.37887  2.77519  2.98518  4.58477  3.61503
          0.03114  3.88054  4.60289  0.61958  0.77255  0.48576  0.95510
    148   2.41682  4.26195  3.43500  3.18722  3.97576  3.10101  4.20396  3.10386  3.13036  2.96707  4.01697  3.39541  3.80535  3.52474  3.38874  2.61816  1.15831  2.79798  5.41285  4.19235    149 t - - -
          2.68618  4.42225  2.77519  2.73123  3.46354  2.40513  3.72494  3.29354  2.67741  2.69355  4.24690  2.90347  2.73739  3.18146  2.89801  2.37887  2.77519  2.98518  4.58477  3.61503
          0.03114  3.88054  4.60289  0.61958  0.77255  0.48576  0.95510
    149   2.76180  4.51797  3.36981  3.20989  4.20464  3.20501  4.28680  3.75198  3.26785  3.37800  4.42809  3.51585  0.81277  3.65638  3.51259  2.92950  3.20396  3.39645  5.38912  4.32536    150 p - - -
          2.68618  4.42225  2.77519  2.73123  3.46354  2.40513  3.72494  3.29354  2.67741  2.69355  4.24690  2.90347  2.73739  3.18146  2.89801  2.37887  2.77519  2.98518  4.58477  3.61503
          0.03114  3.88054  4.60289  0.61958  0.77255  0.48576  0.95510
    150   1.00220  4.19586  3.47060  3.26211  4.06024  3.02021  4.28323  3.18694  3.27858  3.06820  4.09902  3.40975  3.76018  3.61897  3.52864  2.54602  2.82393  2.83994  5.48658  4.28770    151 a - - -
          2.68618  4.42225  2.77519  2.73123  3.46354  2.40513  3.72494  3.29354  2.67741  2.69355  4.24690  2.90347  2.73739  3.18146  2.89801  2.37887  2.77519  2.98518  4.58477  3.61503
          0.03114  3.88054  4.60289  0.61958  0.77255  0.48576  0.95510
    151   1.00220  4.19586  3.47060  3.26211  4.06024  3.02021  4.28323  3.18694  3.27858  3.06820  4.09902  3.40975  3.76018  3.61897  3.52864  2.54602  2.82393  2.83994  5.48658  4.28770    152 a - - -
          2.68618  4.42225  2.77519  2.73123  3.46354  2.40513  3.72494  3.29354  2.67741  2.69355  4.24690  2.90347  2.73739  3.18146  2.89801  2.37887  2.77519  2.98518  4.58477  3.61503
          0.03114  3.88054  4.60289  0.61958  0.77255  0.48576  0.95510
    152   3.25852  4.74424  3.85003  3.58081  2.29333  3.83944  3.62196  3.26658  3.43810  2.71846  3.94074  3.73322  4.31304  3.74221  3.62020  3.39445  3.54520  3.13750  3.93744  0.95248    153 y - - -
          2.68618  4.42225  2.77519  2.73123  3.46354  2.40513  3.72494  3.29354  2.67741  2.69355  4.24690  2.90347  2.73739  3.18146  2.89801  2.37887  2.77519  2.98518  4.58477  3.61503
          0.03114  3.88054  4.60289  0.61958  0.77255  0.48576  0.95510
    153   3.16418  4.62398  4.20249  3.84224  3.13856  3.99248  4.49544  2.34289  3.60992  0.86532  3.15875  4.11695  4.42636  3.97632  3.78472  3.56409  3.45801  2.38235  5.02091  3.74614    154 l - - -
          2.68618  4.42225  2.77519  2.73123  3.46354  2.40513  3.72494  3.29354  2.67741  2.69355  4.24690  2.90347  2.73739  3.18146  2.89801  2.37887  2.77519  2.98518  4.58477  3.61503
          0.03114  3.88054  4.60289  0.61958  0.77255  0.48576  0.95510
    154   2.40825  4.24147  3.40281  2.93582  3.69613  3.25096  3.92607  2.41172  2.87181  2.71032  3.64264  3.26118  3.81399  3.21524  3.20864  1.95584  2.27421  2.58267  5.14168  3.89529    155 s - - -
          2.68618  4.42225  2.77519  2.73123  3.46354  2.40513  3.72494  3.29354  2.67741  2.69355  4.24690  2.90347  2.73739  3.18146  2.89801  2.37887  2.77519  2.98518  4.58477  3.61503
          0.03114  3.88054  4.60289  0.61958  0.77255  0.48576  0.95510
    155   3.03735  4.45368  4.34738  3.96337  3.37948  4.07543  4.68990  1.06797  3.79167  1.96372  3.31344  4.20757  4.50575  4.13905  3.98731  3.57140  3.33632  1.84584  5.27208  4.01116    156 i - - -
          2.68618  4.42225  2.77519  2.73123  3.46354  2.40513  3.72494  3.29354  2.67741  2.69355  4.24690  2.90347  2.73739  3.18146  2.89801  2.37887  2.77519  2.98518  4.58477  3.61503
          0.03114  3.88054  4.60289  0.61958  0.77255  0.48576  0.95510
    156   1.00220  4.19586  3.47060  3.26211  4.06024  3.02021  4.28323  3.18694  3.27858  3.06820  4.09902  3.40975  3.76018  3.61897  3.52864  2.54602  2.82393  2.83994  5.48658  4.28770    157 a - - -
          2.68618  4.42225  2.77519  2.73123  3.46354  2.40513  3.72494  3.29354  2.67741  2.69355  4.24690  2.90347  2.73739  3.18146  2.89801  2.37887  2.77519  2.98518  4.58477  3.61503
          0.03114  3.88054  4.60289  0.61958  0.77255  0.48576  0.95510
    157   2.59510  0.92422  4.11616  3.85753  3.84688  3.21649  4.50282  2.99201  3.68447  2.90718  4.02868  3.84236  3.92409  4.03022  3.80747  2.86679  3.06253  2.73607  5.26145  4.13454    158 c - - -
          2.68618  4.42225  2.77519  2.73123  3.46354  2.40513  3.72494  3.29354  2.67741  2.69355  4.24690  2.90347  2.73739  3.18146  2.89801  2.37887  2.77519  2.98518  4.58477  3.61503
          0.03114  3.88054  4.60289  0.61958  0.77255  0.48576  0.95510
    158   2.72989  4.72695  2.71239  2.59860  4.09170  3.18920  3.92714  3.80368  2.83143  3.44959  4.40469  1.14385  3.84140  3.19980  3.18646  2.79670  3.11195  3.42508  5.39668  4.03937    159 n - - -
          2.68618  4.42225  2.77519  2.73123  3.46354  2.40513  3.72494  3.29354  2.67741  2.69355  4.24690  2.90347  2.73739  3.18146  2.89801  2.37887  2.77519  2.98518  4.58477  3.61503
          0.03114  3.88054  4.60289  0.61958  0.77255  0.48576  0.95510
    159   2.95897  5.07203  2.49061  1.01396  4.41921  3.27908  3.86640  3.87471  2.74792  3.49046  4.46399  2.93710  3.88400  3.08179  3.15771  2.94046  3.26322  3.55766  5.58925  4.31134    160 e - - -
          2.68618  4.42225  2.77519  2.73123  3.46354  2.40513  3.72494  3.29354  2.67741  2.69355  4.24690  2.90347  2.73739  3.18146  2.89801  2.37887  2.77519  2.98518  4.58477  3.61503
          0.03114  3.88054  4.60289  0.61958  0.77255  0.48576  0.95510
    160   1.00220  4.19586  3.47060  3.26211  4.06024  3.02021  4.28323  3.18694  3.27858  3.06820  4.09902  3.40975  3.76018  3.61897  3.52864  2.54602  2.82393  2.83994  5.48658  4.28770    161 a - - -
          2.68618  4.42225  2.77519  2.73123  3.46354  2.40513  3.72494  3.29354  2.67741  2.69355  4.24690  2.90347  2.73739  3.18146  2.89801  2.37887  2.77519  2.98518  4.58477  3.61503
          0.03114  3.88054  4.60289  0.61958  0.77255  0.48576  0.95510
    161   3.16418  4.62398  4.20249  3.84224  3.13856  3.99248  4.49544  2.34289  3.60992  0.86532  3.15875  4.11695  4.42636  3.97632  3.78472  3.56409  3.45801  2.38235  5.02091  3.74614    162 l - - -
          2.68618  4.42225  2.77519  2.73123  3.46354  2.40513  3.72494  3.29354  2.67741  2.69355  4.24690  2.90347  2.73739  3.18146  2.89801  2.37887  2.77519  2.98518  4.58477  3.61503
          0.03114  3.88054  4.60289  0.61958  0.77255  0.48576  0.95510
    162   2.97927  4.94365  3.15582  2.77560  4.33193  3.46801  3.76333  3.76167  1.02729  3.32492  4.28581  3.19976  3.96768  2.95425  2.43271  3.02065  3.23187  3.46895  5.38316  4.19704    163 k - - -
          2.68618  4.42225  2.77519  2.73123  3.46354  2.40513  3.72494  3.29354  2.67741  2.69355  4.24690  2.90347  2.73739  3.18146  2.89801  2.37887  2.77519  2.98518  4.58477  3.61503
          0.03114  3.88054  4.60289  0.61958  0.77255  0.48576  0.95510
    163   1.00220  4.19586  3.47060  3.26211  4.06024  3.02021  4.28323  3.18694  3.27858  3.06820  4.09902  3.40975  3.76018  3.61897  3.52864  2.54602  2.82393  2.83994  5.48658  4.28770    164 a - - -
          2.68618  4.42225  2.77519  2.73123  3.46354  2.40513  3.72494  3.29354  2.67741  2.69355  4.24690  2.90347  2.73739  3.18146  2.89801  2.37887  2.77519  2.98518  4.58477  3.61503
          0.03114  3.88054  4.60289  0.61958  0.77255  0.48576  0.95510
    164   1.00220  4.19586  3.47060  3.26211  4.06024  3.02021  4.28323  3.18694  3.27858  3.06820  4.09902  3.40975  3.76018  3.61897  3.52864  2.54602  2.82393  2.83994  5.48658  4.28770    165 a - - -
          2.68618  4.42225  2.77519  2.73123  3.46354  2.40513  3.72494  3.29354  2.67741  2.69355  4.24690  2.90347  2.73739  3.18146  2.89801  2.37887  2.77519  2.98518  4.58477  3.61503
          0.03114  3.88054  4.60289  0.61958  0.77255  0.48576  0.95510
    165   2.80939  5.17298  2.30348  1.64929  4.48891  3.22316  3.69742  3.97711  2.56891  3.53144  4.38683  1.91050  3.80338  2.86749  3.03924  2.75317  3.09194  3.59455  5.68354  4.26481    166 e - - -
          2.68618  4.42225  2.77519  2.73123  3.46354  2.40513  3.72494  3.29354  2.67741  2.69355  4.24690  2.90347  2.73739  3.18146  2.89801  2.37887  2.77519  2.98518  4.58477  3.61503
          0.03114  3.88054  4.60289  0.61958  0.77255  0.48576  0.95510
    166   3.00428  4.36727  4.58012  4.08494  3.46685  4.27075  4.82650  1.38472  3.96248  1.98721  3.29295  4.32782  4.61319  4.24421  4.17965  3.65229  3.27615  1.28095  5.40508  4.19362    167 v - - -
          2.68618  4.42225  2.77519  2.73123  3.46354  2.40513  3.72494  3.29354  2.67741  2.69355  4.24690  2.90347  2.73739  3.18146  2.89801  2.37887  2.77519  2.98518  4.58477  3.61503
          0.03114  3.88054  4.60289  0.61958  0.77255  0.48576  0.95510
    167   2.97927  4.94365  3.15582  2.77560  4.33193  3.46801  3.76333  3.76167  1.02729  3.32492  4.28581  3.19976  3.96768  2.95425  2.43271  3.02065  3.23187  3.46895  5.38316  4.19704    168 k - - -
          2.68618  4.42225  2.77519  2.73123  3.46354  2.40513  3.72494  3.29354  2.67741  2.69355  4.24690  2.90347  2.73739  3.18146  2.89801  2.37887  2.77519  2.98518  4.58477  3.61503
          0.03114  3.88054  4.60289  0.61958  0.77255  0.48576  0.95510
    168   3.16418  4.62398  4.20249  3.84224  3.13856  3.99248  4.49544  2.34289  3.60992  0.86532  3.15875  4.11695  4.42636  3.97632  3.78472  3.56409  3.45801  2.38235  5.02091  3.74614    169 l - - -
          2.68618  4.42225  2.77519  2.73123  3.46354  2.40513  3.72494  3.29354  2.67741  2.69355  4.24690  2.90347  2.73739  3.18146  2.89801  2.37887  2.77519  2.98518  4.58477  3.61503
          0.03114  3.88054  4.60289  0.61958  0.77255  0.48576  0.95510
    169   3.03735  4.45368  4.34738  3.96337  3.37948  4.07543  4.68990  1.06797  3.79167  1.96372  3.31344  4.20757  4.50575  4.13905  3.98731  3.57140  3.33632  1.84584  5.27208  4.01116    170 i - - -
          2.68618  4.42225  2.77519  2.73123  3.46354  2.40513  3.72494  3.29354  2.67741  2.69355  4.24690  2.90347  2.73739  3.18146  2.89801  2.37887  2.77519  2.98518  4.58477  3.61503
          0.03114  3.88054  4.60289  0.61958  0.77255  0.48576  0.95510
    170   2.75127  4.99083  2.56974  2.33707  4.27560  3.28899  3.66819  3.81932  2.39319  3.36474  4.22436  2.03101  3.82166  1.99613  2.76941  2.74016  3.02428  3.45740  5.48027  4.10456    171 q - - -
          2.68618  4.42225  2.77519  2.73123  3.46354  2.40513  3.72494  3.29354  2.67741  2.69355  4.24690  2.90347  2.73739  3.18146  2.89801  2.37887  2.77519  2.98518  4.58477  3.61503
          0.03114  3.88054  4.60289  0.61958  0.77255  0.48576  0.95510
    171   3.01475  4.38561  4.56793  4.08088  3.43346  4.26032  4.81746  1.23109  3.94646  1.94252  3.26579  4.32341  4.60822  4.23227  4.15936  3.64809  3.28946  1.48167  5.38531  4.17276    172 i - - -
          2.68618  4.42225  2.77519  2.73123  3.46354  2.40513  3.72494  3.29354  2.67741  2.69355  4.24690  2.90347  2.73739  3.18146  2.89801  2.37887  2.77519  2.98518  4.58477  3.61503
          0.03114  3.88054  4.60289  0.61958  0.77255  0.48576  0.95510
    172   2.88687  4.87310  2.90797  2.66267  4.04277  3.37119  3.82110  3.67461  2.48286  3.17618  4.20366  3.12253  3.92466  1.21977  2.76695  2.93421  3.18376  3.40374  5.31327  4.00751    173 q - - -
          2.68618  4.42225  2.77519  2.73123  3.46354  2.40513  3.72494  3.29354  2.67741  2.69355  4.24690  2.90347  2.73739  3.18146  2.89801  2.37887  2.77519  2.98518  4.58477  3.61503
          0.03114  3.88054  4.60289  0.61958  0.77255  0.48576  0.95510
    173   2.76180  4.51797  3.36981  3.20989  4.20464  3.20501  4.28680  3.75198  3.26785  3.37800  4.42809  3.51585  0.81277  3.65638  3.51259  2.92950  3.20396  3.39645  5.38912  4.32536    174 p - - -
          2.68618  4.42225  2.77519  2.73123  3.46354  2.40513  3.72494  3.29354  2.67741  2.69355  4.24690  2.90347  2.73739  3.18146  2.89801  2.37887  2.77519  2.98518  4.58477  3.61503
          0.03114  3.88054  4.60289  0.61958  0.77255  0.48576  0.95510
    174   3.39631  4.71584  4.37736  4.01148  1.37087  4.19832  3.44524  3.11224  3.87471  2.48436  3.72850  3.91179  4.52402  3.92886  3.97362  3.55558  3.62454  3.03229  3.62379  1.37050    175 y - - -
          2.68618  4.42225  2.77519  2.73123  3.46354  2.40513  3.72494  3.29354  2.67741  2.69355  4.24690  2.90347  2.73739  3.18146  2.89801  2.37887  2.77519  2.98518  4.58477  3.61503
          0.03114  3.88054  4.60289  0.61958  0.77255  0.48576  0.95510
    175   2.67466  4.44945  3.35010  3.25045  4.39290  0.71677  4.37037  3.99436  3.43284  3.64751  4.62321  3.51437  3.84085  3.75633  3.66812  2.84678  3.15652  3.52111  5.48605  4.49502    176 g - - -
          2.68618  4.42225  2.77519  2.73123  3.46354  2.40513  3.72494  3.29354  2.67741  2.69355  4.24690  2.90347  2.73739  3.18146  2.89801  2.37887  2.77519  2.98518  4.58477  3.61503
          0.03114  3.88054  4.60289  0.61958  0.77255  0.48576  0.95510
    176   1.00220  4.19586  3.47060  3.26211  4.06024  3.02021  4.28323  3.18694  3.27858  3.06820  4.09902  3.40975  3.76018  3.61897  3.52864  2.54602  2.82393  2.83994  5.48658  4.28770    177 a - - -
          2.68618  4.42225  2.77519  2.73123  3.46354  2.40513  3.72494  3.29354  2.67741  2.69355  4.24690  2.90347  2.73739  3.18146  2.89801  2.37887  2.77519  2.98518  4.58477  3.61503
          0.03114  3.88054  4.60289  0.61958  0.77255  0.48576  0.95510
    177   2.31876  4.23934  3.21321  3.02920  4.08423  2.96906  4.13891  3.60786  3.10352  3.32742  4.25273  3.25279  3.70849  3.45217  3.38940  1.07896  2.79946  3.14120  5.45604  4.16776    178 s - - -
          2.68618  4.42225  2.77519  2.73123  3.46354  2.40513  3.72494  3.29354  2.67741  2.69355  4.24690  2.90347  2.73739  3.18146  2.89801  2.37887  2.77519  2.98518  4.58477  3.61503
          0.03114  3.88054  4.60289  0.61958  0.77255  0.48576  0.95510
    178   2.67466  4.44945  3.35010  3.25045  4.39290  0.71677  4.37037  3.99436  3.43284  3.64751  4.62321  3.51437  3.84085  3.75633  3.66812  2.84678  3.15652  3.52111  5.48605  4.49502    179 g - - -
          2.68618  4.42225  2.77519  2.73123  3.46354  2.40513  3.72494  3.29354  2.67741  2.69355  4.24690  2.90347  2.73739  3.18146  2.89801  2.37887  2.77519  2.98518  4.58477  3.61503
          0.03114  3.88054  4.60289  0.61958  0.77255  0.48576  0.95510
    179   3.01431  4.85315  3.50576  3.01497  4.20977  3.50095  3.82973  3.75192  2.24008  3.26638  4.26621  3.37415  4.00302  3.04954  0.96613  3.09802  3.27964  3.47549  5.28947  4.13524    180 r - - -
          2.68618  4.42225  2.77519  2.73123  3.46354  2.40513  3.72494  3.29354  2.67741  2.69355  4.24690  2.90347  2.73739  3.18146  2.89801  2.37887  2.77519  2.98518  4.58477  3.61503
          0.03114  3.88054  4.60289  0.61958  0.77255  0.48576  0.95510
    180   3.16418  4.62398  4.20249  3.84224  3.13856  3.99248  4.49544  2.34289  3.60992  0.86532  3.15875  4.11695  4.42636  3.97632  3.78472  3.56409  3.45801  2.38235  5.02091  3.74614    181 l - - -
          2.68618  4.42225  2.77519  2.73123  3.46354  2.40513  3.72494  3.29354  2.67741  2.69355  4.24690  2.90347  2.73739  3.18146  2.89801  2.37887  2.77519  2.98518  4.58477  3.61503
          0.03114  3.88054  4.60289  0.61958  0.77255  0.48576  0.95510
    181   3.03735  4.45368  4.34738  3.96337  3.37948  4.07543  4.68990  1.06797  3.79167  1.96372  3.31344  4.20757  4.50575  4.13905  3.98731  3.57140  3.33632  1.84584  5.27208  4.01116    182 i - - -
          2.68618  4.42225  2.77519  2.73123  3.46354  2.40513  3.72494  3.29354  2.67741  2.69355  4.24690  2.90347  2.73739  3.18146  2.89801  2.37887  2.77519  2.98518  4.58477  3.61503
          0.03114  3.88054  4.60289  0.61958  0.77255  0.48576  0.95510
    182   2.97539  4.52284  4.05799  3.65196  3.21102  3.84006  4.38523  2.38741  3.41964  1.80439  1.36255  3.92849  4.30063  3.80093  3.62403  3.32538  3.28080  2.39449  5.05297  3.81551    183 m - - -
          2.68618  4.42225  2.77519  2.73123  3.46354  2.40513  3.72494  3.29354  2.67741  2.69355  4.24690  2.90347  2.73739  3.18146  2.89801  2.37887  2.77519  2.98518  4.58477  3.61503
          0.03114  3.88054  4.60289  0.61958  0.77255  0.48576  0.95510
    183   2.31876  4.23934  3.21321  3.02920  4.08423  2.96906  4.13891  3.60786  3.10352  3.32742  4.25273  3.25279  3.70849  3.45217  3.38940  1.07896  2.79946  3.14120  5.45604  4.16776    184 s - - -
          2.68618  4.42225  2.77519  2.73123  3.46354  2.40513  3.72494  3.29354  2.67741  2.69355  4.24690  2.90347  2.73739  3.18146  2.89801  2.37887  2.77519  2.98518  4.58477  3.61503
          0.03114  3.88054  4.60289  0.61958  0.77255  0.48576  0.95510
    184   2.67466  4.44945  3.35010  3.25045  4.39290  0.71677  4.37037  3.99436  3.43284  3.64751  4.62321  3.51437  3.84085  3.75633  3.66812  2.84678  3.15652  3.52111  5.48605  4.49502    185 g - - -
          2.68618  4.42225  2.77519  2.73123  3.46354  2.40513  3.72494  3.29354  2.67741  2.69355  4.24690  2.90347  2.73739  3.18146  2.89801  2.37887  2.77519  2.98518  4.58477  3.61503
          0.03114  3.88054  4.60289  0.61958  0.77255  0.48576  0.95510
    185   2.62305  4.72068  2.89945  2.53819  4.21168  3.28164  3.70182  3.62840  1.78007  3.23081  4.08637  2.99202  3.81071  2.87737  2.66326  1.93230  2.92394  3.26635  5.40600  4.11190    186 k - - -
          2.68618  4.42225  2.77519  2.73123  3.46354  2.40513  3.72494  3.29354  2.67741  2.69355  4.24690  2.90347  2.73739  3.18146  2.89801  2.37887  2.77519  2.98518  4.58477  3.61503
          0.03114  3.88054  4.60289  0.61958  0.77255  0.48576  0.95510
    186   2.95897  5.07203  2.49061  1.01396  4.41921  3.27908  3.86640  3.87471  2.74792  3.49046  4.46399  2.93710  3.88400  3.08179  3.15771  2.94046  3.26322  3.55766  5.58925  4.31134    187 e - - -
          2.68618  4.42225  2.77519  2.73123  3.46354  2.40513  3.72494  3.29354  2.67741  2.69355  4.24690  2.90347  2.73739  3.18146  2.89801  2.37887  2.77519  2.98518  4.58477  3.61503
          0.03114  3.88054  4.60289  0.61958  0.77255  0.48576  0.95510
    187   2.31876  4.23934  3.21321  3.02920  4.08423  2.96906  4.13891  3.60786  3.10352  3.32742  4.25273  3.25279  3.70849  3.45217  3.38940  1.07896  2.79946  3.14120  5.45604  4.16776    188 s - - -
          2.68618  4.42225  2.77519  2.73123  3.46354  2.40513  3.72494  3.29354  2.67741  2.69355  4.24690  2.90347  2.73739  3.18146  2.89801  2.37887  2.77519  2.98518  4.58477  3.61503
          0.03114  3.88054  4.60289  0.61958  0.77255  0.48576  0.95510
    188   2.95897  5.07203  2.49061  1.01396  4.41921  3.27908  3.86640  3.87471  2.74792  3.49046  4.46399  2.93710  3.88400  3.08179  3.15771  2.94046  3.26322  3.55766  5.58925  4.31134    189 e - - -
          2.68618  4.42225  2.77519  2.73123  3.46354  2.40513  3.72494  3.29354  2.67741  2.69355  4.24690  2.90347  2.73739  3.18146  2.89801  2.37887  2.77519  2.98518  4.58477  3.61503
          0.03114  3.88054  4.60289  0.61958  0.77255  0.48576  0.95510
    189   3.03735  4.45368  4.34738  3.96337  3.37948  4.07543  4.68990  1.06797  3.79167  1.96372  3.31344  4.20757  4.50575  4.13905  3.98731  3.57140  3.33632  1.84584  5.27208  4.01116    190 i - - -
          2.68618  4.42225  2.77519  2.73123  3.46354  2.40513  3.72494  3.29354  2.67741  2.69355  4.24690  2.90347  2.73739  3.18146  2.89801  2.37887  2.77519  2.98518  4.58477  3.61503
          0.03114  3.88054  4.60289  0.61958  0.77255  0.48576  0.95510
    190   2.99805  5.12792  0.90656  2.33957  4.50596  3.21658  3.93783  4.09592  3.02342  3.70275  4.68090  2.89639  3.86993  3.17689  3.54084  2.95940  3.33674  3.73420  5.67302  4.37735    191 d - - -
          2.68618  4.42225  2.77519  2.73123  3.46354  2.40513  3.72494  3.29354  2.67741  2.69355  4.24690  2.90347  2.73739  3.18146  2.89801  2.37887  2.77519  2.98518  4.58477  3.61503
          0.03114  3.88054  4.60289  0.61958  0.77255  0.48576  0.95510
    191   2.31876  4.23934  3.21321  3.02920  4.08423  2.96906  4.13891  3.60786  3.10352  3.32742  4.25273  3.25279  3.70849  3.45217  3.38940  1.07896  2.79946  3.14120  5.45604  4.16776    192 s - - -
          2.68618  4.42225  2.77519  2.73123  3.46354  2.40513  3.72494  3.29354  2.67741  2.69355  4.24690  2.90347  2.73739  3.18146  2.89801  2.37887  2.77519  2.98518  4.58477  3.61503
          0.03114  3.88054  4.60289  0.61958  0.77255  0.48576  0.95510
    192   1.00220  4.19586  3.47060  3.26211  4.06024  3.02021  4.28323  3.18694  3.27858  3.06820  4.09902  3.40975  3.76018  3.61897  3.52864  2.54602  2.82393  2.83994  5.48658  4.28770    193 a - - -
          2.68618  4.42225  2.77519  2.73123  3.46354  2.40513  3.72494  3.29354  2.67741  2.69355  4.24690  2.90347  2.73739  3.18146  2.89801  2.37887  2.77519  2.98518  4.58477  3.61503
          0.03114  3.88054  4.60289  0.61958  0.77255  0.48576  0.95510
    193   1.00220  4.19586  3.47060  3.26211  4.06024  3.02021  4.28323  3.18694  3.27858  3.06820  4.09902  3.40975  3.76018  3.61897  3.52864  2.54602  2.82393  2.83994  5.48658  4.28770    194 a - - -
          2.68618  4.42225  2.77519  2.73123  3.46354  2.40513  3.72494  3.29354  2.67741  2.69355  4.24690  2.90347  2.73739  3.18146  2.89801  2.37887  2.77519  2.98518  4.58477  3.61503
          0.03114  3.88054  4.60289  0.61958  0.77255  0.48576  0.95510
    194   2.74718  4.79110  2.80736  1.67933  3.89773  3.40878  3.74526  3.17598  2.53576  2.31173  3.86308  3.00686  3.89158  2.94863  2.91638  2.80751  3.00394  2.95404  5.29077  3.95463    195 e - - -
          2.68618  4.42225  2.77519  2.73123  3.46354  2.40513  3.72494  3.29354  2.67741  2.69355  4.24690  2.90347  2.73739  3.18146  2.89801  2.37887  2.77519  2.98518  4.58477  3.61503
          0.03114  3.88054  4.60289  0.61958  0.77255  0.48576  0.95510
    195   1.00220  4.19586  3.47060  3.26211  4.06024  3.02021  4.28323  3.18694  3.27858  3.06820  4.09902  3.40975  3.76018  3.61897  3.52864  2.54602  2.82393  2.83994  5.48658  4.28770    196 a - - -
          2.68618  4.42225  2.77519  2.73123  3.46354  2.40513  3.72494  3.29354  2.67741  2.69355  4.24690  2.90347  2.73739  3.18146  2.89801  2.37887  2.77519  2.98518  4.58477  3.61503
          0.03114  3.88054  4.60289  0.61958  0.77255  0.48576  0.95510
    196   1.00220  4.19586  3.47060  3.26211  4.06024  3.02021  4.28323  3.18694  3.27858  3.06820  4.09902  3.40975  3.76018  3.61897  3.52864  2.54602  2.82393  2.83994  5.48658  4.28770    197 a - - -
          2.68618  4.42225  2.77519  2.73123  3.46354  2.40513  3.72494  3.29354  2.67741  2.69355  4.24690  2.90347  2.73739  3.18146  2.89801  2.37887  2.77519  2.98518  4.58477  3.61503
          0.03114  3.88054  4.60289  0.61958  0.77255  0.48576  0.95510
    197   2.65114  4.52075  3.21483  2.78373  3.66996  3.45206  3.82829  2.86996  2.61018  2.59736  3.64331  3.20678  3.92706  2.15131  2.93082  2.80520  2.93096  1.99573  5.14113  3.84729    198 v - - -
          2.68618  4.42225  2.77519  2.73123  3.46354  2.40513  3.72494  3.29354  2.67741  2.69355  4.24690  2.90347  2.73739  3.18146  2.89801  2.37887  2.77519  2.98518  4.58477  3.61503
          0.03114  3.88054  4.60289  0.61958  0.77255  0.48576  0.95510
    198   2.97566  5.04645  3.37620  2.75290  4.46419  3.59288  3.58511  3.82657  1.62346  3.30415  4.18703  3.15415  3.97978  2.73057  1.43516  2.98772  3.15619  3.51975  5.37194  4.19434    199 r - - -
          2.68618  4.42225  2.77519  2.73123  3.46354  2.40513  3.72494  3.29354  2.67741  2.69355  4.24690  2.90347  2.73739  3.18146  2.89801  2.37887  2.77519  2.98518  4.58477  3.61503
          0.03114  3.88054  4.60289  0.61958  0.77255  0.48576  0.95510
    199   3.03735  4.45368  4.34738  3.96337  3.37948  4.07543  4.68990  1.06797  3.79167  1.96372  3.31344  4.20757  4.50575  4.13905  3.98731  3.57140  3.33632  1.84584  5.27208  4.01116    200 i - - -
          2.68618  4.42225  2.77519  2.73123  3.46354  2.40513  3.72494  3.29354  2.67741  2.69355  4.24690  2.90347  2.73739  3.18146  2.89801  2.37887  2.77519  2.98518  4.58477  3.61503
          0.03114  3.88054  4.60289  0.61958  0.77255  0.48576  0.95510
    200   3.16418  4.62398  4.20249  3.84224  3.13856  3.99248  4.49544  2.34289  3.60992  0.86532  3.15875  4.11695  4.42636  3.97632  3.78472  3.56409  3.45801  2.38235  5.02091  3.74614    201 l - - -
          2.68618  4.42225  2.77519  2.73123  3.46354  2.40513  3.72494  3.29354  2.67741  2.69355  4.24690  2.90347  2.73739  3.18146  2.89801  2.37887  2.77519  2.98518  4.58477  3.61503
          0.03114  3.88054  4.60289  0.61958  0.77255  0.48576  0.95510
    201   2.69543  4.88210  2.76159  1.91110  4.09218  3.37736  3.62609  3.49934  2.34673  2.62550  3.95779  2.90556  3.82587  2.36448  2.73401  2.71135  2.93095  3.20075  5.34232  4.00938    202 e - - -
          2.68618  4.42225  2.77519  2.73123  3.46354  2.40513  3.72494  3.29354  2.67741  2.69355  4.24690  2.90347  2.73739  3.18146  2.89801  2.37887  2.77519  2.98518  4.58477  3.61503
          0.03114  3.88054  4.60289  0.61958  0.77255  0.48576  0.95510
    202   2.88687  4.87310  2.90797  2.66267  4.04277  3.37119  3.82110  3.67461  2.48286  3.17618  4.20366  3.12253  3.92466  1.21977  2.76695  2.93421  3.18376  3.40374  5.31327  4.00751    203 q - - -
          2.68618  4.42225  2.77519  2.73123  3.46354  2.40513  3.72494  3.29354  2.67741  2.69355  4.24690  2.90347  2.73739  3.18146  2.89801  2.37887  2.77519  2.98518  4.58477  3.61503
          0.03114  3.88054  4.60289  0.61958  0.77255  0.48576  0.95510
    203   3.16418  4.62398  4.20249  3.84224  3.13856  3.99248  4.49544  2.34289  3.60992  0.86532  3.15875  4.11695  4.42636  3.97632  3.78472  3.56409  3.45801  2.38235  5.02091  3.74614    204 l - - -
          2.68618  4.42225  2.77519  2.73123  3.46354  2.40513  3.72494  3.29354  2.67741  2.69355  4.24690  2.90347  2.73739  3.18146  2.89801  2.37887  2.77519  2.98518  4.58477  3.61503
          0.03114  3.88054  4.60289  0.61958  0.77255  0.48576  0.95510
    204   2.72989  4.72695  2.71239  2.59860  4.09170  3.18920  3.92714  3.80368  2.83143  3.44959  4.40469  1.14385  3.84140  3.19980  3.18646  2.79670  3.11195  3.42508  5.39668  4.03937    205 n - - -
          2.68618  4.42225  2.77519  2.73123  3.46354  2.40513  3.72494  3.29354  2.67741  2.69355  4.24690  2.90347  2.73739  3.18146  2.89801  2.37887  2.77519  2.98518  4.58477  3.61503
          0.03114  3.88054  4.60289  0.61958  0.77255  0.48576  0.95510
    205   2.88764  5.41184  1.55943  1.54902  4.69787  3.17786  3.71744  4.20065  2.72393  3.72402  4.58339  2.65050  3.79517  2.88666  3.30447  2.78042  3.17574  3.78959  5.88146  4.39620    206 e - - -
          2.68618  4.42225  2.77519  2.73123  3.46354  2.40513  3.72494  3.29354  2.67741  2.69355  4.24690  2.90347  2.73739  3.18146  2.89801  2.37887  2.77519  2.98518  4.58477  3.61503
          0.03114  3.88054  4.60289  0.61958  0.77255  0.48576  0.95510
    206   2.97539  4.52284  4.05799  3.65196  3.21102  3.84006  4.38523  2.38741  3.41964  1.80439  1.36255  3.92849  4.30063  3.80093  3.62403  3.32538  3.28080  2.39449  5.05297  3.81551    207 m - - -
          2.68618  4.42225  2.77519  2.73123  3.46354  2.40513  3.72494  3.29354  2.67741  2.69355  4.24690  2.90347  2.73739  3.18146  2.89801  2.37887  2.77519  2.98518  4.58477  3.61503
          0.03114  3.88054  4.60289  0.61958  0.77255  0.48576  0.95510
    207   2.90471  5.08719  3.20775  2.61687  4.48822  3.55338  3.55532  3.85775  1.54154  3.32280  4.17127  3.06102  3.93168  2.23722  1.91574  2.89487  3.08584  3.52811  5.40255  4.18735    208 k - - -
          2.68618  4.42225  2.77519  2.73123  3.46354  2.40513  3.72494  3.29354  2.67741  2.69355  4.24690  2.90347  2.73739  3.18146  2.89801  2.37887  2.77519  2.98518  4.58477  3.61503
          0.03114  3.88054  4.60289  0.61958  0.77255  0.48576  0.95510
    208   2.19777  4.52651  3.16178  2.67224  3.88654  3.37075  3.74485  3.06317  1.94303  2.85755  3.76827  3.10644  3.84495  2.94935  2.81575  2.68981  2.84947  2.41888  5.22560  3.95773    209 k - - -
          2.68618  4.42225  2.77519  2.73123  3.46354  2.40513  3.72494  3.29354  2.67741  2.69355  4.24690  2.90347  2.73739  3.18146  2.89801  2.37887  2.77519  2.98518  4.58477  3.61503
          0.03114  3.88054  4.60289  0.61958  0.77255  0.48576  0.95510
    209   2.68321  4.79134  2.92663  2.54931  4.26062  3.32601  3.67923  3.67157  1.54696  3.25793  4.11857  3.00297  3.83712  2.84815  2.55284  2.22586  2.96704  3.31697  5.41164  4.12773    210 k - - -
          2.68618  4.42225  2.77519  2.73123  3.46354  2.40513  3.72494  3.29354  2.67741  2.69355  4.24690  2.90347  2.73739  3.18146  2.89801  2.37887  2.77519  2.98518  4.58477  3.61503
          0.03114  3.88054  4.60289  0.61958  0.77255  0.48576  0.95510
    210   3.01431  4.85315  3.50576  3.01497  4.20977  3.50095  3.82973  3.75192  2.24008  3.26638  4.26621  3.37415  4.00302  3.04954  0.96613  3.09802  3.27964  3.47549  5.28947  4.13524    211 r - - -
          2.68618  4.42225  2.77519  2.73123  3.46354  2.40513  3.72494  3.29354  2.67741  2.69355  4.24690  2.90347  2.73739  3.18146  2.89801  2.37887  2.77519  2.98518  4.58477  3.61503
          0.03114  3.88054  4.60289  0.61958  0.77255  0.48576  0.95510
    211   2.31876  4.23934  3.21321  3.02920  4.08423  2.96906  4.13891  3.60786  3.10352  3.32742  4.25273  3.25279  3.70849  3.45217  3.38940  1.07896  2.79946  3.14120  5.45604  4.16776    212 s - - -
          2.68618  4.42225  2.77519  2.73123  3.46354  2.40513  3.72494  3.29354  2.67741  2.69355  4.24690  2.90347  2.73739  3.18146  2.89801  2.37887  2.77519  2.98518  4.58477  3.61503
          0.03114  3.88054  4.60289  0.61958  0.77255  0.48576  0.95510
    212   2.67466  4.44945  3.35010  3.25045  4.39290  0.71677  4.37037  3.99436  3.43284  3.64751  4.62321  3.51437  3.84085  3.75633  3.66812  2.84678  3.15652  3.52111  5.48605  4.49502    213 g - - -
          2.68618  4.42225  2.77519  2.73123  3.46354  2.40513  3.72494  3.29354  2.67741  2.69355  4.24690  2.90347  2.73739  3.18146  2.89801  2.37887  2.77519  2.98518  4.58477  3.61503
          0.03114  3.88054  4.60289  0.61958  0.77255  0.48576  0.95510
    213   1.90774  4.49519  3.06303  2.63837  4.00640  3.24774  3.76345  3.29690  2.13225  3.01281  3.88195  3.05999  3.78361  2.96353  2.87226  2.60446  2.39794  2.96952  5.30793  4.03764    214 a - - -
          2.68618  4.42225  2.77519  2.73123  3.46354  2.40513  3.72494  3.29354  2.67741  2.69355  4.24690  2.90347  2.73739  3.18146  2.89801  2.37887  2.77519  2.98518  4.58477  3.61503
          0.03114  3.88054  4.60289  0.61958  0.77255  0.48576  0.95510
    214   2.88687  4.87310  2.90797  2.66267  4.04277  3.37119  3.82110  3.67461  2.48286  3.17618  4.20366  3.12253  3.92466  1.21977  2.76695  2.93421  3.18376  3.40374  5.31327  4.00751    215 q - - -
          2.68618  4.42225  2.77519  2.73123  3.46354  2.40513  3.72494  3.29354  2.67741  2.69355  4.24690  2.90347  2.73739  3.18146  2.89801  2.37887  2.77519  2.98518  4.58477  3.61503
          0.03114  3.88054  4.60289  0.61958  0.77255  0.48576  0.95510
    215   3.19374  4.58316  4.49455  4.00025  2.17671  4.27852  4.31047  2.27279  3.85885  1.08591  2.96073  4.21313  4.54978  4.02189  4.01687  3.64205  3.43018  2.35850  4.63122  3.19665    216 l - - -
          2.68618  4.42225  2.77519  2.73123  3.46354  2.40513  3.72494  3.29354  2.67741  2.69355  4.24690  2.90347  2.73739  3.18146  2.89801  2.37887  2.77519  2.98518  4.58477  3.61503
          0.03114  3.88054  4.60289  0.61958  0.77255  0.48576  0.95510
    216   2.50638  4.58004  2.65728  2.50287  4.31011  1.89765  3.87951  3.82880  2.79147  3.44748  4.29886  1.89010  3.73695  3.09507  3.20094  2.58366  2.90392  3.36732  5.57751  4.25050    217 n - - -
          2.68618  4.42225  2.77519  2.73123  3.46354  2.40513  3.72494  3.29354  2.67741  2.69355  4.24690  2.90347  2.73739  3.18146  2.89801  2.37887  2.77519  2.98518  4.58477  3.61503
          0.02107  3.87047        *  0.61958  0.77255  0.00000        *
//
HMMER3/f [3.1b2 | February 2015]
NAME  Tdp_mustardGreen.FRAG2
LENG  212
ALPH  amino
RF    no
MM    no
CONS  yes
CS    no
MAP   yes
DATE  Thu Nov 19 21:42:50 2020
NSEQ  3
EFFN  0.418945
CKSUM 3709153856
STATS LOCAL MSV      -10.4596  0.70472
STATS LOCAL VITERBI  -11.3923  0.70472
STATS LOCAL FORWARD   -4.7979  0.70472
HMM          A        C        D        E        F        G        H        I        K        L        M        N        P        Q        R        S        T        V        W        Y   
            m->m     m->i     m->d     i->m     i->i     d->m     d->d
  COMPO   2.36471  4.48356  3.02733  2.69671  3.40664  2.66480  3.74696  2.67401  2.90715  2.35423  3.68314  3.19118  3.44019  3.16975  2.89430  2.66432  2.92556  2.54306  4.88400  3.54813
          2.68618  4.42225  2.77519  2.73123  3.46354  2.40513  3.72494  3.29354  2.67741  2.69355  4.24690  2.90347  2.73739  3.18146  2.89801  2.37887  2.77519  2.98518  4.58477  3.61503
          0.03349  3.80917  4.53152  0.61958  0.77255  0.00000        *
      1   2.92126  4.48064  3.98212  3.57199  3.18303  3.78685  4.32185  2.35243  3.34305  1.78841  1.50498  3.85693  4.24818  3.72979  3.55557  3.26320  3.22589  2.35088  5.01468  3.77017      1 m - - -
          2.68618  4.42225  2.77519  2.73123  3.46354  2.40513  3.72494  3.29354  2.67741  2.69355  4.24690  2.90347  2.73739  3.18146  2.89801  2.37887  2.77519  2.98518  4.58477  3.61503
          0.03349  3.80917  4.53152  0.61958  0.77255  0.48576  0.95510
      2   2.21113  4.13713  3.25270  2.95697  4.03816  2.93776  4.03168  3.34097  2.95686  3.11735  4.00241  3.18215  3.64726  3.30479  3.26511  1.88861  1.72738  2.91577  5.41662  4.17179      2 t - - -
          2.68618  4.42225  2.77519  2.73123  3.46354  2.40513  3.72494  3.29354  2.67741  2.69355  4.24690  2.90347  2.73739  3.18146  2.89801  2.37887  2.77519  2.98518  4.58477  3.61503
          0.03349  3.80917  4.53152  0.61958  0.77255  0.48576  0.95510
      3   2.75845  4.32008  4.03640  3.69901  3.50539  3.65682  4.51214  2.05861  3.56575  2.20451  3.48167  3.89856  4.22188  3.93077  3.78407  3.15751  3.12220  1.10895  5.27863  4.00564      3 v - - -
          2.68618  4.42225  2.77519  2.73123  3.46354  2.40513  3.72494  3.29354  2.67741  2.69355  4.24690  2.90347  2.73739  3.18146  2.89801  2.37887  2.77519  2.98518  4.58477  3.61503
          0.03349  3.80917  4.53152  0.61958  0.77255  0.48576  0.95510
      4   2.92390  5.03835  1.01330  2.30047  4.40749  3.16475  3.87898  3.98176  2.95174  3.60209  4.58021  2.85304  3.81326  3.11907  3.45815  2.89445  3.26164  3.62820  5.58830  4.29269      4 d - - -
          2.68618  4.42225  2.77519  2.73123  3.46354  2.40513  3.72494  3.29354  2.67741  2.69355  4.24690  2.90347  2.73739  3.18146  2.89801  2.37887  2.77519  2.98518  4.58477  3.61503
          0.03349  3.80917  4.53152  0.61958  0.77255  0.48576  0.95510
      5   3.08554  4.56741  4.08710  3.72815  3.11406  3.90037  4.40379  2.31647  3.49645  0.95738  3.15951  4.00958  4.34764  3.88001  3.68229  3.46597  3.38326  2.33707  4.96889  3.67712      5 l - - -
          2.68618  4.42225  2.77519  2.73123  3.46354  2.40513  3.72494  3.29354  2.67741  2.69355  4.24690  2.90347  2.73739  3.18146  2.89801  2.37887  2.77519  2.98518  4.58477  3.61503
          0.03349  3.80917  4.53152  0.61958  0.77255  0.48576  0.95510
      6   2.93651  4.77733  3.42096  2.94720  4.11589  3.43481  3.78274  3.65439  2.21822  3.18197  4.18518  3.31109  3.94171  3.00742  1.07981  3.02454  3.20760  3.38142  5.22545  4.05838      6 r - - -
          2.68618  4.42225  2.77519  2.73123  3.46354  2.40513  3.72494  3.29354  2.67741  2.69355  4.24690  2.90347  2.73739  3.18146  2.89801  2.37887  2.77519  2.98518  4.58477  3.61503
          0.03349  3.80917  4.53152  0.61958  0.77255  0.48576  0.95510
      7   2.28632  4.20509  3.15376  2.96804  4.01392  2.93626  4.07895  3.52862  3.03745  3.25432  4.18675  3.20206  3.67015  3.39209  3.32447  1.19071  2.76198  3.07767  5.39183  4.09745      7 s - - -
          2.68618  4.42225  2.77519  2.73123  3.46354  2.40513  3.72494  3.29354  2.67741  2.69355  4.24690  2.90347  2.73739  3.18146  2.89801  2.37887  2.77519  2.98518  4.58477  3.61503
          0.03349  3.80917  4.53152  0.61958  0.77255  0.48576  0.95510
      8   3.15833  4.67295  3.74588  3.46466  2.29962  3.75723  3.59317  3.17661  3.32400  2.64657  3.85865  3.64737  4.23321  3.64526  3.52016  3.30088  3.44508  3.04437  3.94051  1.07797      8 y - - -
          2.68618  4.42225  2.77519  2.73123  3.46354  2.40513  3.72494  3.29354  2.67741  2.69355  4.24690  2.90347  2.73739  3.18146  2.89801  2.37887  2.77519  2.98518  4.58477  3.61503
          0.03349  3.80917  4.53152  0.61958  0.77255  0.48576  0.95510
      9   2.75845  4.32008  4.03640  3.69901  3.50539  3.65682  4.51214  2.05861  3.56575  2.20451  3.48167  3.89856  4.22188  3.93077  3.78407  3.15751  3.12220  1.10895  5.27863  4.00564      9 v - - -
          2.68618  4.42225  2.77519  2.73123  3.46354  2.40513  3.72494  3.29354  2.67741  2.69355  4.24690  2.90347  2.73739  3.18146  2.89801  2.37887  2.77519  2.98518  4.58477  3.61503
          0.03349  3.80917  4.53152  0.61958  0.77255  0.48576  0.95510
     10   3.17984  4.60079  4.15140  3.85508  1.12139  3.88201  3.85273  2.71271  3.76398  2.09813  3.45320  3.94866  4.34302  3.94983  3.89932  3.45224  3.48146  2.69850  4.12291  2.49881     10 f - - -
          2.68618  4.42225  2.77519  2.73123  3.46354  2.40513  3.72494  3.29354  2.67741  2.69355  4.24690  2.90347  2.73739  3.18146  2.89801  2.37887  2.77519  2.98518  4.58477  3.61503
          0.03349  3.80917  4.53152  0.61958  0.77255  0.48576  0.95510
     11   3.08554  4.56741  4.08710  3.72815  3.11406  3.90037  4.40379  2.31647  3.49645  0.95738  3.15951  4.00958  4.34764  3.88001  3.68229  3.46597  3.38326  2.33707  4.96889  3.67712     11 l - - -
          2.68618  4.42225  2.77519  2.73123  3.46354  2.40513  3.72494  3.29354  2.67741  2.69355  4.24690  2.90347  2.73739  3.18146  2.89801  2.37887  2.77519  2.98518  4.58477  3.61503
          0.03349  3.80917  4.53152  0.61958  0.77255  0.48576  0.95510
     12   2.92390  5.03835  1.01330  2.30047  4.40749  3.16475  3.87898  3.98176  2.95174  3.60209  4.58021  2.85304  3.81326  3.11907  3.45815  2.89445  3.26164  3.62820  5.58830  4.29269     12 d - - -
          2.68618  4.42225  2.77519  2.73123  3.46354  2.40513  3.72494  3.29354  2.67741  2.69355  4.24690  2.90347  2.73739  3.18146  2.89801  2.37887  2.77519  2.98518  4.58477  3.61503
          0.03349  3.80917  4.53152  0.61958  0.77255  0.48576  0.95510
     13   2.28632  4.20509  3.15376  2.96804  4.01392  2.93626  4.07895  3.52862  3.03745  3.25432  4.18675  3.20206  3.67015  3.39209  3.32447  1.19071  2.76198  3.07767  5.39183  4.09745     13 s - - -
          2.68618  4.42225  2.77519  2.73123  3.46354  2.40513  3.72494  3.29354  2.67741  2.69355  4.24690  2.90347  2.73739  3.18146  2.89801  2.37887  2.77519  2.98518  4.58477  3.61503
          0.03349  3.80917  4.53152  0.61958  0.77255  0.48576  0.95510
     14   3.08554  4.56741  4.08710  3.72815  3.11406  3.90037  4.40379  2.31647  3.49645  0.95738  3.15951  4.00958  4.34764  3.88001  3.68229  3.46597  3.38326  2.33707  4.96889  3.67712     14 l - - -
          2.68618  4.42225  2.77519  2.73123  3.46354  2.40513  3.72494  3.29354  2.67741  2.69355  4.24690  2.90347  2.73739  3.18146  2.89801  2.37887  2.77519  2.98518  4.58477  3.61503
          0.03349  3.80917  4.53152  0.61958  0.77255  0.48576  0.95510
     15   2.83344  4.81448  2.86420  2.61958  3.97417  3.32579  3.77677  3.59665  2.44520  3.10517  4.13642  3.07815  3.87936  1.35119  2.72996  2.88463  3.13122  3.33077  5.25826  3.94827     15 q - - -
          2.68618  4.42225  2.77519  2.73123  3.46354  2.40513  3.72494  3.29354  2.67741  2.69355  4.24690  2.90347  2.73739  3.18146  2.89801  2.37887  2.77519  2.98518  4.58477  3.61503
          0.03349  3.80917  4.53152  0.61958  0.77255  0.48576  0.95510
     16   2.63872  4.38406  3.45565  3.04043  3.41825  3.45597  3.97624  2.68033  2.90567  1.62332  3.44708  3.39354  2.64118  3.30722  3.19791  2.86020  2.95066  2.54134  5.01346  3.73084     16 l - - -
          2.68618  4.42225  2.77519  2.73123  3.46354  2.40513  3.72494  3.29354  2.67741  2.69355  4.24690  2.90347  2.73739  3.18146  2.89801  2.37887  2.77519  2.98518  4.58477  3.61503
          0.03349  3.80917  4.53152  0.61958  0.77255  0.48576  0.95510
     17   2.83344  4.81448  2.86420  2.61958  3.97417  3.32579  3.77677  3.59665  2.44520  3.10517  4.13642  3.07815  3.87936  1.35119  2.72996  2.88463  3.13122  3.33077  5.25826  3.94827     17 q - - -
          2.68618  4.42225  2.77519  2.73123  3.46354  2.40513  3.72494  3.29354  2.67741  2.69355  4.24690  2.90347  2.73739  3.18146  2.89801  2.37887  2.77519  2.98518  4.58477  3.61503
          0.03349  3.80917  4.53152  0.61958  0.77255  0.48576  0.95510
     18   2.92999  4.75637  3.06804  2.82298  3.24350  3.39670  1.28339  3.62293  2.66792  3.12433  4.16344  3.23432  3.94647  3.18879  2.93675  3.00166  3.23178  3.35940  4.70918  3.19643     18 h - - -
          2.68618  4.42225  2.77519  2.73123  3.46354  2.40513  3.72494  3.29354  2.67741  2.69355  4.24690  2.90347  2.73739  3.18146  2.89801  2.37887  2.77519  2.98518  4.58477  3.61503
          0.03349  3.80917  4.53152  0.61958  0.77255  0.48576  0.95510
     19   1.10908  4.16299  3.40027  3.19027  3.99110  2.98888  4.21953  3.10735  3.20492  2.99167  4.03176  3.35527  3.72227  3.55228  3.45893  2.51449  2.78753  2.77283  5.42468  4.21818     19 a - - -
          2.68618  4.42225  2.77519  2.73123  3.46354  2.40513  3.72494  3.29354  2.67741  2.69355  4.24690  2.90347  2.73739  3.18146  2.89801  2.37887  2.77519  2.98518  4.58477  3.61503
          0.03349  3.80917  4.53152  0.61958  0.77255  0.48576  0.95510
     20   1.10908  4.16299  3.40027  3.19027  3.99110  2.98888  4.21953  3.10735  3.20492  2.99167  4.03176  3.35527  3.72227  3.55228  3.45893  2.51449  2.78753  2.77283  5.42468  4.21818     20 a - - -
          2.68618  4.42225  2.77519  2.73123  3.46354  2.40513  3.72494  3.29354  2.67741  2.69355  4.24690  2.90347  2.73739  3.18146  2.89801  2.37887  2.77519  2.98518  4.58477  3.61503
          0.03349  3.80917  4.53152  0.61958  0.77255  0.48576  0.95510
     21   3.17984  4.60079  4.15140  3.85508  1.12139  3.88201  3.85273  2.71271  3.76398  2.09813  3.45320  3.94866  4.34302  3.94983  3.89932  3.45224  3.48146  2.69850  4.12291  2.49881     21 f - - -
          2.68618  4.42225  2.77519  2.73123  3.46354  2.40513  3.72494  3.29354  2.67741  2.69355  4.24690  2.90347  2.73739  3.18146  2.89801  2.37887  2.77519  2.98518  4.58477  3.61503
          0.03349  3.80917  4.53152  0.61958  0.77255  0.48576  0.95510
     22   3.08554  4.56741  4.08710  3.72815  3.11406  3.90037  4.40379  2.31647  3.49645  0.95738  3.15951  4.00958  4.34764  3.88001  3.68229  3.46597  3.38326  2.33707  4.96889  3.67712     22 l - - -
          2.68618  4.42225  2.77519  2.73123  3.46354  2.40513  3.72494  3.29354  2.67741  2.69355  4.24690  2.90347  2.73739  3.18146  2.89801  2.37887  2.77519  2.98518  4.58477  3.61503
          0.03349  3.80917  4.53152  0.61958  0.77255  0.48576  0.95510
     23   2.59017  4.37024  3.25081  3.14301  4.28339  0.83385  4.26584  3.86882  3.31549  3.53066  4.50701  3.41547  3.75933  3.64492  3.55719  2.76053  3.06655  3.40951  5.39394  4.38364     23 g - - -
          2.68618  4.42225  2.77519  2.73123  3.46354  2.40513  3.72494  3.29354  2.67741  2.69355  4.24690  2.90347  2.73739  3.18146  2.89801  2.37887  2.77519  2.98518  4.58477  3.61503
          0.03349  3.80917  4.53152  0.61958  0.77255  0.48576  0.95510
     24   2.38125  4.22570  3.37437  3.12516  3.91533  3.06662  4.14699  3.03485  3.06686  2.90052  3.95634  3.34373  3.76591  3.46524  3.32773  2.58197  1.28402  2.73661  5.35882  4.13239     24 t - - -
          2.68618  4.42225  2.77519  2.73123  3.46354  2.40513  3.72494  3.29354  2.67741  2.69355  4.24690  2.90347  2.73739  3.18146  2.89801  2.37887  2.77519  2.98518  4.58477  3.61503
          0.03349  3.80917  4.53152  0.61958  0.77255  0.48576  0.95510
     25   2.75845  4.32008  4.03640  3.69901  3.50539  3.65682  4.51214  2.05861  3.56575  2.20451  3.48167  3.89856  4.22188  3.93077  3.78407  3.15751  3.12220  1.10895  5.27863  4.00564     25 v - - -
          2.68618  4.42225  2.77519  2.73123  3.46354  2.40513  3.72494  3.29354  2.67741  2.69355  4.24690  2.90347  2.73739  3.18146  2.89801  2.37887  2.77519  2.98518  4.58477  3.61503
          0.03349  3.80917  4.53152  0.61958  0.77255  0.48576  0.95510
     26   1.10908  4.16299  3.40027  3.19027  3.99110  2.98888  4.21953  3.10735  3.20492  2.99167  4.03176  3.35527  3.72227  3.55228  3.45893  2.51449  2.78753  2.77283  5.42468  4.21818     26 a - - -
          2.68618  4.42225  2.77519  2.73123  3.46354  2.40513  3.72494  3.29354  2.67741  2.69355  4.24690  2.90347  2.73739  3.18146  2.89801  2.37887  2.77519  2.98518  4.58477  3.61503
          0.03349  3.80917  4.53152  0.61958  0.77255  0.48576  0.95510
     27   2.93651  4.77733  3.42096  2.94720  4.11589  3.43481  3.78274  3.65439  2.21822  3.18197  4.18518  3.31109  3.94171  3.00742  1.07981  3.02454  3.20760  3.38142  5.22545  4.05838     27 r - - -
          2.68618  4.42225  2.77519  2.73123  3.46354  2.40513  3.72494  3.29354  2.67741  2.69355  4.24690  2.90347  2.73739  3.18146  2.89801  2.37887  2.77519  2.98518  4.58477  3.61503
          0.03349  3.80917  4.53152  0.61958  0.77255  0.48576  0.95510
     28   2.59017  4.37024  3.25081  3.14301  4.28339  0.83385  4.26584  3.86882  3.31549  3.53066  4.50701  3.41547  3.75933  3.64492  3.55719  2.76053  3.06655  3.40951  5.39394  4.38364     28 g - - -
          2.68618  4.42225  2.77519  2.73123  3.46354  2.40513  3.72494  3.29354  2.67741  2.69355  4.24690  2.90347  2.73739  3.18146  2.89801  2.37887  2.77519  2.98518  4.58477  3.61503
          0.03349  3.80917  4.53152  0.61958  0.77255  0.48576  0.95510
     29   3.17984  4.60079  4.15140  3.85508  1.12139  3.88201  3.85273  2.71271  3.76398  2.09813  3.45320  3.94866  4.34302  3.94983  3.89932  3.45224  3.48146  2.69850  4.12291  2.49881     29 f - - -
          2.68618  4.42225  2.77519  2.73123  3.46354  2.40513  3.72494  3.29354  2.67741  2.69355  4.24690  2.90347  2.73739  3.18146  2.89801  2.37887  2.77519  2.98518  4.58477  3.61503
          0.03349  3.80917  4.53152  0.61958  0.77255  0.48576  0.95510
     30   3.08554  4.56741  4.08710  3.72815  3.11406  3.90037  4.40379  2.31647  3.49645  0.95738  3.15951  4.00958  4.34764  3.88001  3.68229  3.46597  3.38326  2.33707  4.96889  3.67712     30 l - - -
          2.68618  4.42225  2.77519  2.73123  3.46354  2.40513  3.72494  3.29354  2.67741  2.69355  4.24690  2.90347  2.73739  3.18146  2.89801  2.37887  2.77519  2.98518  4.58477  3.61503
          0.03349  3.80917  4.53152  0.61958  0.77255  0.48576  0.95510
     31   2.67212  4.43842  3.27273  3.10379  4.10182  3.12958  4.18537  3.63222  3.15589  3.26548  4.31363  3.41616  0.95420  3.54667  3.40744  2.83797  3.10904  3.28469  5.30451  4.22211     31 p - - -
          2.68618  4.42225  2.77519  2.73123  3.46354  2.40513  3.72494  3.29354  2.67741  2.69355  4.24690  2.90347  2.73739  3.18146  2.89801  2.37887  2.77519  2.98518  4.58477  3.61503
          0.03349  3.80917  4.53152  0.61958  0.77255  0.48576  0.95510
     32   3.08554  4.56741  4.08710  3.72815  3.11406  3.90037  4.40379  2.31647  3.49645  0.95738  3.15951  4.00958  4.34764  3.88001  3.68229  3.46597  3.38326  2.33707  4.96889  3.67712     32 l - - -
          2.68618  4.42225  2.77519  2.73123  3.46354  2.40513  3.72494  3.29354  2.67741  2.69355  4.24690  2.90347  2.73739  3.18146  2.89801  2.37887  2.77519  2.98518  4.58477  3.61503
          0.03349  3.80917  4.53152  0.61958  0.77255  0.48576  0.95510
     33   2.67212  4.43842  3.27273  3.10379  4.10182  3.12958  4.18537  3.63222  3.15589  3.26548  4.31363  3.41616  0.95420  3.54667  3.40744  2.83797  3.10904  3.28469  5.30451  4.22211     33 p - - -
          2.68618  4.42225  2.77519  2.73123  3.46354  2.40513  3.72494  3.29354  2.67741  2.69355  4.24690  2.90347  2.73739  3.18146  2.89801  2.37887  2.77519  2.98518  4.58477  3.61503
          0.03349  3.80917  4.53152  0.61958  0.77255  0.48576  0.95510
     34   2.59017  4.37024  3.25081  3.14301  4.28339  0.83385  4.26584  3.86882  3.31549  3.53066  4.50701  3.41547  3.75933  3.64492  3.55719  2.76053  3.06655  3.40951  5.39394  4.38364     34 g - - -
          2.68618  4.42225  2.77519  2.73123  3.46354  2.40513  3.72494  3.29354  2.67741  2.69355  4.24690  2.90347  2.73739  3.18146  2.89801  2.37887  2.77519  2.98518  4.58477  3.61503
          0.03349  3.80917  4.53152  0.61958  0.77255  0.48576  0.95510
     35   2.92390  5.03835  1.01330  2.30047  4.40749  3.16475  3.87898  3.98176  2.95174  3.60209  4.58021  2.85304  3.81326  3.11907  3.45815  2.89445  3.26164  3.62820  5.58830  4.29269     35 d - - -
          2.68618  4.42225  2.77519  2.73123  3.46354  2.40513  3.72494  3.29354  2.67741  2.69355  4.24690  2.90347  2.73739  3.18146  2.89801  2.37887  2.77519  2.98518  4.58477  3.61503
          0.03349  3.80917  4.53152  0.61958  0.77255  0.48576  0.95510
     36   1.10908  4.16299  3.40027  3.19027  3.99110  2.98888  4.21953  3.10735  3.20492  2.99167  4.03176  3.35527  3.72227  3.55228  3.45893  2.51449  2.78753  2.77283  5.42468  4.21818     36 a - - -
          2.68618  4.42225  2.77519  2.73123  3.46354  2.40513  3.72494  3.29354  2.67741  2.69355  4.24690  2.90347  2.73739  3.18146  2.89801  2.37887  2.77519  2.98518  4.58477  3.61503
          0.03349  3.80917  4.53152  0.61958  0.77255  0.48576  0.95510
     37   2.28632  4.20509  3.15376  2.96804  4.01392  2.93626  4.07895  3.52862  3.03745  3.25432  4.18675  3.20206  3.67015  3.39209  3.32447  1.19071  2.76198  3.07767  5.39183  4.09745     37 s - - -
          2.68618  4.42225  2.77519  2.73123  3.46354  2.40513  3.72494  3.29354  2.67741  2.69355  4.24690  2.90347  2.73739  3.18146  2.89801  2.37887  2.77519  2.98518  4.58477  3.61503
          0.03349  3.80917  4.53152  0.61958  0.77255  0.48576  0.95510
     38   3.08554  4.56741  4.08710  3.72815  3.11406  3.90037  4.40379  2.31647  3.49645  0.95738  3.15951  4.00958  4.34764  3.88001  3.68229  3.46597  3.38326  2.33707  4.96889  3.67712     38 l - - -
          2.68618  4.42225  2.77519  2.73123  3.46354  2.40513  3.72494  3.29354  2.67741  2.69355  4.24690  2.90347  2.73739  3.18146  2.89801  2.37887  2.77519  2.98518  4.58477  3.61503
          0.03349  3.80917  4.53152  0.61958  0.77255  0.48576  0.95510
     39   3.23477  4.63126  3.99713  3.68856  2.60757  3.66147  3.82678  3.25692  3.41261  2.66215  3.89353  3.85070  4.17430  3.80365  3.55168  3.43898  3.53229  3.14551  1.02333  2.61322     39 w - - -
          2.68618  4.42225  2.77519  2.73123  3.46354  2.40513  3.72494  3.29354  2.67741  2.69355  4.24690  2.90347  2.73739  3.18146  2.89801  2.37887  2.77519  2.98518  4.58477  3.61503
          0.03349  3.80917  4.53152  0.61958  0.77255  0.48576  0.95510
     40   2.98192  4.42015  4.24279  3.85737  3.33306  3.99570  4.59822  1.16005  3.68415  1.93380  3.28004  4.11165  4.43431  4.03986  3.88806  3.48608  3.28279  1.84854  5.20973  3.94155     40 i - - -
          2.68618  4.42225  2.77519  2.73123  3.46354  2.40513  3.72494  3.29354  2.67741  2.69355  4.24690  2.90347  2.73739  3.18146  2.89801  2.37887  2.77519  2.98518  4.58477  3.61503
          0.03349  3.80917  4.53152  0.61958  0.77255  0.48576  0.95510
     41   2.90054  4.99463  2.46549  1.11907  4.33335  3.23513  3.81839  3.77472  2.69111  3.40276  4.38114  2.90137  3.83718  3.03639  3.09218  2.89038  3.20482  3.46570  5.51702  4.24094     41 e - - -
          2.68618  4.42225  2.77519  2.73123  3.46354  2.40513  3.72494  3.29354  2.67741  2.69355  4.24690  2.90347  2.73739  3.18146  2.89801  2.37887  2.77519  2.98518  4.58477  3.61503
          0.03349  3.80917  4.53152  0.61958  0.77255  0.48576  0.95510
     42   2.98192  4.42015  4.24279  3.85737  3.33306  3.99570  4.59822  1.16005  3.68415  1.93380  3.28004  4.11165  4.43431  4.03986  3.88806  3.48608  3.28279  1.84854  5.20973  3.94155     42 i - - -
          2.68618  4.42225  2.77519  2.73123  3.46354  2.40513  3.72494  3.29354  2.67741  2.69355  4.24690  2.90347  2.73739  3.18146  2.89801  2.37887  2.77519  2.98518  4.58477  3.61503
          0.03349  3.80917  4.53152  0.61958  0.77255  0.48576  0.95510
     43   2.28632  4.20509  3.15376  2.96804  4.01392  2.93626  4.07895  3.52862  3.03745  3.25432  4.18675  3.20206  3.67015  3.39209  3.32447  1.19071  2.76198  3.07767  5.39183  4.09745     43 s - - -
          2.68618  4.42225  2.77519  2.73123  3.46354  2.40513  3.72494  3.29354  2.67741  2.69355  4.24690  2.90347  2.73739  3.18146  2.89801  2.37887  2.77519  2.98518  4.58477  3.61503
          0.03349  3.80917  4.53152  0.61958  0.77255  0.48576  0.95510
     44   2.67212  4.43842  3.27273  3.10379  4.10182  3.12958  4.18537  3.63222  3.15589  3.26548  4.31363  3.41616  0.95420  3.54667  3.40744  2.83797  3.10904  3.28469  5.30451  4.22211     44 p - - -
          2.68618  4.42225  2.77519  2.73123  3.46354  2.40513  3.72494  3.29354  2.67741  2.69355  4.24690  2.90347  2.73739  3.18146  2.89801  2.37887  2.77519  2.98518  4.58477  3.61503
          0.03349  3.80917  4.53152  0.61958  0.77255  0.48576  0.95510
     45   2.59017  4.37024  3.25081  3.14301  4.28339  0.83385  4.26584  3.86882  3.31549  3.53066  4.50701  3.41547  3.75933  3.64492  3.55719  2.76053  3.06655  3.40951  5.39394  4.38364     45 g - - -
          2.68618  4.42225  2.77519  2.73123  3.46354  2.40513  3.72494  3.29354  2.67741  2.69355  4.24690  2.90347  2.73739  3.18146  2.89801  2.37887  2.77519  2.98518  4.58477  3.61503
          0.03349  3.80917  4.53152  0.61958  0.77255  0.48576  0.95510
     46   2.98192  4.42015  4.24279  3.85737  3.33306  3.99570  4.59822  1.16005  3.68415  1.93380  3.28004  4.11165  4.43431  4.03986  3.88806  3.48608  3.28279  1.84854  5.20973  3.94155     46 i - - -
          2.68618  4.42225  2.77519  2.73123  3.46354  2.40513  3.72494  3.29354  2.67741  2.69355  4.24690  2.90347  2.73739  3.18146  2.89801  2.37887  2.77519  2.98518  4.58477  3.61503
          0.03349  3.80917  4.53152  0.61958  0.77255  0.48576  0.95510
     47   2.90054  4.99463  2.46549  1.11907  4.33335  3.23513  3.81839  3.77472  2.69111  3.40276  4.38114  2.90137  3.83718  3.03639  3.09218  2.89038  3.20482  3.46570  5.51702  4.24094     47 e - - -
          2.68618  4.42225  2.77519  2.73123  3.46354  2.40513  3.72494  3.29354  2.67741  2.69355  4.24690  2.90347  2.73739  3.18146  2.89801  2.37887  2.77519  2.98518  4.58477  3.61503
          0.03349  3.80917  4.53152  0.61958  0.77255  0.48576  0.95510
     48   2.98192  4.42015  4.24279  3.85737  3.33306  3.99570  4.59822  1.16005  3.68415  1.93380  3.28004  4.11165  4.43431  4.03986  3.88806  3.48608  3.28279  1.84854  5.20973  3.94155     48 i - - -
          2.68618  4.42225  2.77519  2.73123  3.46354  2.40513  3.72494  3.29354  2.67741  2.69355  4.24690  2.90347  2.73739  3.18146  2.89801  2.37887  2.77519  2.98518  4.58477  3.61503
          0.03349  3.80917  4.53152  0.61958  0.77255  0.48576  0.95510
     49   2.67326  4.66536  2.67772  2.55754  4.01916  3.14327  3.87390  3.71726  2.77306  3.37181  4.32853  1.27535  3.79271  3.14774  3.12452  2.74364  3.05377  3.34589  5.33259  3.97297     49 n - - -
          2.68618  4.42225  2.77519  2.73123  3.46354  2.40513  3.72494  3.29354  2.67741  2.69355  4.24690  2.90347  2.73739  3.18146  2.89801  2.37887  2.77519  2.98518  4.58477  3.61503
          0.03349  3.80917  4.53152  0.61958  0.77255  0.48576  0.95510
     50   2.93651  4.77733  3.42096  2.94720  4.11589  3.43481  3.78274  3.65439  2.21822  3.18197  4.18518  3.31109  3.94171  3.00742  1.07981  3.02454  3.20760  3.38142  5.22545  4.05838     50 r - - -
          2.68618  4.42225  2.77519  2.73123  3.46354  2.40513  3.72494  3.29354  2.67741  2.69355  4.24690  2.90347  2.73739  3.18146  2.89801  2.37887  2.77519  2.98518  4.58477  3.61503
          0.03349  3.80917  4.53152  0.61958  0.77255  0.48576  0.95510
     51   2.98192  4.42015  4.24279  3.85737  3.33306  3.99570  4.59822  1.16005  3.68415  1.93380  3.28004  4.11165  4.43431  4.03986  3.88806  3.48608  3.28279  1.84854  5.20973  3.94155     51 i - - -
          2.68618  4.42225  2.77519  2.73123  3.46354  2.40513  3.72494  3.29354  2.67741  2.69355  4.24690  2.90347  2.73739  3.18146  2.89801  2.37887  2.77519  2.98518  4.58477  3.61503
          0.03349  3.80917  4.53152  0.61958  0.77255  0.48576  0.95510
     52   2.38125  4.22570  3.37437  3.12516  3.91533  3.06662  4.14699  3.03485  3.06686  2.90052  3.95634  3.34373  3.76591  3.46524  3.32773  2.58197  1.28402  2.73661  5.35882  4.13239     52 t - - -
          2.68618  4.42225  2.77519  2.73123  3.46354  2.40513  3.72494  3.29354  2.67741  2.69355  4.24690  2.90347  2.73739  3.18146  2.89801  2.37887  2.77519  2.98518  4.58477  3.61503
          0.03349  3.80917  4.53152  0.61958  0.77255  0.48576  0.95510
     53   2.92390  5.03835  1.01330  2.30047  4.40749  3.16475  3.87898  3.98176  2.95174  3.60209  4.58021  2.85304  3.81326  3.11907  3.45815  2.89445  3.26164  3.62820  5.58830  4.29269     53 d - - -
          2.68618  4.42225  2.77519  2.73123  3.46354  2.40513  3.72494  3.29354  2.67741  2.69355  4.24690  2.90347  2.73739  3.18146  2.89801  2.37887  2.77519  2.98518  4.58477  3.61503
          0.03349  3.80917  4.53152  0.61958  0.77255  0.48576  0.95510
     54   2.96105  4.35408  4.45998  3.96905  3.40086  4.17875  4.72398  1.36515  3.83637  1.92538  3.24073  4.22442  4.53732  4.12973  4.06114  3.55988  3.23693  1.43565  5.33114  4.11433     54 i - - -
          2.68618  4.42225  2.77519  2.73123  3.46354  2.40513  3.72494  3.29354  2.67741  2.69355  4.24690  2.90347  2.73739  3.18146  2.89801  2.37887  2.77519  2.98518  4.58477  3.61503
          0.03349  3.80917  4.53152  0.61958  0.77255  0.48576  0.95510
     55   1.10908  4.16299  3.40027  3.19027  3.99110  2.98888  4.21953  3.10735  3.20492  2.99167  4.03176  3.35527  3.72227  3.55228  3.45893  2.51449  2.78753  2.77283  5.42468  4.21818     55 a - - -
          2.68618  4.42225  2.77519  2.73123  3.46354  2.40513  3.72494  3.29354  2.67741  2.69355  4.24690  2.90347  2.73739  3.18146  2.89801  2.37887  2.77519  2.98518  4.58477  3.61503
          0.03349  3.80917  4.53152  0.61958  0.77255  0.48576  0.95510
     56   3.08554  4.56741  4.08710  3.72815  3.11406  3.90037  4.40379  2.31647  3.49645  0.95738  3.15951  4.00958  4.34764  3.88001  3.68229  3.46597  3.38326  2.33707  4.96889  3.67712     56 l - - -
          2.68618  4.42225  2.77519  2.73123  3.46354  2.40513  3.72494  3.29354  2.67741  2.69355  4.24690  2.90347  2.73739  3.18146  2.89801  2.37887  2.77519  2.98518  4.58477  3.61503
          0.03349  3.80917  4.53152  0.61958  0.77255  0.48576  0.95510
     57   2.91624  4.87460  3.08787  2.72307  4.24651  3.41101  3.72782  3.67214  1.12854  3.25183  4.21806  3.14983  3.91697  2.92392  2.42487  2.96320  3.17496  3.38399  5.32834  4.13249     57 k - - -
          2.68618  4.42225  2.77519  2.73123  3.46354  2.40513  3.72494  3.29354  2.67741  2.69355  4.24690  2.90347  2.73739  3.18146  2.89801  2.37887  2.77519  2.98518  4.58477  3.61503
          0.03349  3.80917  4.53152  0.61958  0.77255  0.48576  0.95510
     58   1.72439  4.09898  3.24729  2.99102  4.11774  2.87756  4.08512  3.44772  3.04680  3.21342  4.08541  3.18290  3.61547  3.36289  3.35336  1.55316  2.64187  2.97367  5.49002  4.25064     58 s - - -
          2.68618  4.42225  2.77519  2.73123  3.46354  2.40513  3.72494  3.29354  2.67741  2.69355  4.24690  2.90347  2.73739  3.18146  2.89801  2.37887  2.77519  2.98518  4.58477  3.61503
          0.03349  3.80917  4.53152  0.61958  0.77255  0.48576  0.95510
     59   2.38125  4.22570  3.37437  3.12516  3.91533  3.06662  4.14699  3.03485  3.06686  2.90052  3.95634  3.34373  3.76591  3.46524  3.32773  2.58197  1.28402  2.73661  5.35882  4.13239     59 t - - -
          2.68618  4.42225  2.77519  2.73123  3.46354  2.40513  3.72494  3.29354  2.67741  2.69355  4.24690  2.90347  2.73739  3.18146  2.89801  2.37887  2.77519  2.98518  4.58477  3.61503
          0.03349  3.80917  4.53152  0.61958  0.77255  0.48576  0.95510
     60   2.62871  4.64786  2.80651  2.53695  3.80043  2.33729  2.05264  3.57012  2.55972  3.16450  4.05299  2.99472  3.79705  2.98212  2.91381  2.69775  2.94546  3.22566  5.14977  3.75554     60 h - - -
          2.68618  4.42225  2.77519  2.73123  3.46354  2.40513  3.72494  3.29354  2.67741  2.69355  4.24690  2.90347  2.73739  3.18146  2.89801  2.37887  2.77519  2.98518  4.58477  3.61503
          0.03349  3.80917  4.53152  0.61958  0.77255  0.48576  0.95510
     61   2.75845  4.32008  4.03640  3.69901  3.50539  3.65682  4.51214  2.05861  3.56575  2.20451  3.48167  3.89856  4.22188  3.93077  3.78407  3.15751  3.12220  1.10895  5.27863  4.00564     61 v - - -
          2.68618  4.42225  2.77519  2.73123  3.46354  2.40513  3.72494  3.29354  2.67741  2.69355  4.24690  2.90347  2.73739  3.18146  2.89801  2.37887  2.77519  2.98518  4.58477  3.61503
          0.03349  3.80917  4.53152  0.61958  0.77255  0.48576  0.95510
     62   2.93651  4.77733  3.42096  2.94720  4.11589  3.43481  3.78274  3.65439  2.21822  3.18197  4.18518  3.31109  3.94171  3.00742  1.07981  3.02454  3.20760  3.38142  5.22545  4.05838     62 r - - -
          2.68618  4.42225  2.77519  2.73123  3.46354  2.40513  3.72494  3.29354  2.67741  2.69355  4.24690  2.90347  2.73739  3.18146  2.89801  2.37887  2.77519  2.98518  4.58477  3.61503
          0.03349  3.80917  4.53152  0.61958  0.77255  0.48576  0.95510
     63   2.67212  4.43842  3.27273  3.10379  4.10182  3.12958  4.18537  3.63222  3.15589  3.26548  4.31363  3.41616  0.95420  3.54667  3.40744  2.83797  3.10904  3.28469  5.30451  4.22211     63 p - - -
          2.68618  4.42225  2.77519  2.73123  3.46354  2.40513  3.72494  3.29354  2.67741  2.69355  4.24690  2.90347  2.73739  3.18146  2.89801  2.37887  2.77519  2.98518  4.58477  3.61503
          0.03349  3.80917  4.53152  0.61958  0.77255  0.48576  0.95510
     64   2.59017  4.37024  3.25081  3.14301  4.28339  0.83385  4.26584  3.86882  3.31549  3.53066  4.50701  3.41547  3.75933  3.64492  3.55719  2.76053  3.06655  3.40951  5.39394  4.38364     64 g - - -
          2.68618  4.42225  2.77519  2.73123  3.46354  2.40513  3.72494  3.29354  2.67741  2.69355  4.24690  2.90347  2.73739  3.18146  2.89801  2.37887  2.77519  2.98518  4.58477  3.61503
          0.03349  3.80917  4.53152  0.61958  0.77255  0.48576  0.95510
     65   3.04407  4.51062  4.26949  3.73950  3.05052  4.13071  4.43471  2.16998  3.52886  1.33036  1.96266  4.05338  4.43188  3.82711  3.74154  3.47970  3.28788  2.22253  5.00489  3.81539     65 l - - -
          2.68618  4.42225  2.77519  2.73123  3.46354  2.40513  3.72494  3.29354  2.67741  2.69355  4.24690  2.90347  2.73739  3.18146  2.89801  2.37887  2.77519  2.98518  4.58477  3.61503
          0.03349  3.80917  4.53152  0.61958  0.77255  0.48576  0.95510
     66   2.83344  4.81448  2.86420  2.61958  3.97417  3.32579  3.77677  3.59665  2.44520  3.10517  4.13642  3.07815  3.87936  1.35119  2.72996  2.88463  3.13122  3.33077  5.25826  3.94827     66 q - - -
          2.68618  4.42225  2.77519  2.73123  3.46354  2.40513  3.72494  3.29354  2.67741  2.69355  4.24690  2.90347  2.73739  3.18146  2.89801  2.37887  2.77519  2.98518  4.58477  3.61503
          0.03349  3.80917  4.53152  0.61958  0.77255  0.48576  0.95510
     67   2.98192  4.42015  4.24279  3.85737  3.33306  3.99570  4.59822  1.16005  3.68415  1.93380  3.28004  4.11165  4.43431  4.03986  3.88806  3.48608  3.28279  1.84854  5.20973  3.94155     67 i - - -
          2.68618  4.42225  2.77519  2.73123  3.46354  2.40513  3.72494  3.29354  2.67741  2.69355  4.24690  2.90347  2.73739  3.18146  2.89801  2.37887  2.77519  2.98518  4.58477  3.61503
          0.03349  3.80917  4.53152  0.61958  0.77255  0.48576  0.95510
     68   2.75845  4.32008  4.03640  3.69901  3.50539  3.65682  4.51214  2.05861  3.56575  2.20451  3.48167  3.89856  4.22188  3.93077  3.78407  3.15751  3.12220  1.10895  5.27863  4.00564     68 v - - -
          2.68618  4.42225  2.77519  2.73123  3.46354  2.40513  3.72494  3.29354  2.67741  2.69355  4.24690  2.90347  2.73739  3.18146  2.89801  2.37887  2.77519  2.98518  4.58477  3.61503
          0.03349  3.80917  4.53152  0.61958  0.77255  0.48576  0.95510
     69   2.90054  4.99463  2.46549  1.11907  4.33335  3.23513  3.81839  3.77472  2.69111  3.40276  4.38114  2.90137  3.83718  3.03639  3.09218  2.89038  3.20482  3.46570  5.51702  4.24094     69 e - - -
          2.68618  4.42225  2.77519  2.73123  3.46354  2.40513  3.72494  3.29354  2.67741  2.69355  4.24690  2.90347  2.73739  3.18146  2.89801  2.37887  2.77519  2.98518  4.58477  3.61503
          0.03349  3.80917  4.53152  0.61958  0.77255  0.48576  0.95510
     70   2.93651  4.77733  3.42096  2.94720  4.11589  3.43481  3.78274  3.65439  2.21822  3.18197  4.18518  3.31109  3.94171  3.00742  1.07981  3.02454  3.20760  3.38142  5.22545  4.05838     70 r - - -
          2.68618  4.42225  2.77519  2.73123  3.46354  2.40513  3.72494  3.29354  2.67741  2.69355  4.24690  2.90347  2.73739  3.18146  2.89801  2.37887  2.77519  2.98518  4.58477  3.61503
          0.03349  3.80917  4.53152  0.61958  0.77255  0.48576  0.95510
     71   3.08554  4.56741  4.08710  3.72815  3.11406  3.90037  4.40379  2.31647  3.49645  0.95738  3.15951  4.00958  4.34764  3.88001  3.68229  3.46597  3.38326  2.33707  4.96889  3.67712     71 l - - -
          2.68618  4.42225  2.77519  2.73123  3.46354  2.40513  3.72494  3.29354  2.67741  2.69355  4.24690  2.90347  2.73739  3.18146  2.89801  2.37887  2.77519  2.98518  4.58477  3.61503
          0.03349  3.80917  4.53152  0.61958  0.77255  0.48576  0.95510
     72   3.15833  4.67295  3.74588  3.46466  2.29962  3.75723  3.59317  3.17661  3.32400  2.64657  3.85865  3.64737  4.23321  3.64526  3.52016  3.30088  3.44508  3.04437  3.94051  1.07797     72 y - - -
          2.68618  4.42225  2.77519  2.73123  3.46354  2.40513  3.72494  3.29354  2.67741  2.69355  4.24690  2.90347  2.73739  3.18146  2.89801  2.37887  2.77519  2.98518  4.58477  3.61503
          0.03349  3.80917  4.53152  0.61958  0.77255  0.48576  0.95510
     73   2.59017  4.37024  3.25081  3.14301  4.28339  0.83385  4.26584  3.86882  3.31549  3.53066  4.50701  3.41547  3.75933  3.64492  3.55719  2.76053  3.06655  3.40951  5.39394  4.38364     73 g - - -
          2.68618  4.42225  2.77519  2.73123  3.46354  2.40513  3.72494  3.29354  2.67741  2.69355  4.24690  2.90347  2.73739  3.18146  2.89801  2.37887  2.77519  2.98518  4.58477  3.61503
          0.03349  3.80917  4.53152  0.61958  0.77255  0.48576  0.95510
     74   3.08554  4.56741  4.08710  3.72815  3.11406  3.90037  4.40379  2.31647  3.49645  0.95738  3.15951  4.00958  4.34764  3.88001  3.68229  3.46597  3.38326  2.33707  4.96889  3.67712     74 l - - -
          2.68618  4.42225  2.77519  2.73123  3.46354  2.40513  3.72494  3.29354  2.67741  2.69355  4.24690  2.90347  2.73739  3.18146  2.89801  2.37887  2.77519  2.98518  4.58477  3.61503
          0.03349  3.80917  4.53152  0.61958  0.77255  0.48576  0.95510
     75   3.08554  4.56741  4.08710  3.72815  3.11406  3.90037  4.40379  2.31647  3.49645  0.95738  3.15951  4.00958  4.34764  3.88001  3.68229  3.46597  3.38326  2.33707  4.96889  3.67712     75 l - - -
          2.68618  4.42225  2.77519  2.73123  3.46354  2.40513  3.72494  3.29354  2.67741  2.69355  4.24690  2.90347  2.73739  3.18146  2.89801  2.37887  2.77519  2.98518  4.58477  3.61503
          0.03349  3.80917  4.53152  0.61958  0.77255  0.48576  0.95510
     76   2.90054  4.99463  2.46549  1.11907  4.33335  3.23513  3.81839  3.77472  2.69111  3.40276  4.38114  2.90137  3.83718  3.03639  3.09218  2.89038  3.20482  3.46570  5.51702  4.24094     76 e - - -
          2.68618  4.42225  2.77519  2.73123  3.46354  2.40513  3.72494  3.29354  2.67741  2.69355  4.24690  2.90347  2.73739  3.18146  2.89801  2.37887  2.77519  2.98518  4.58477  3.61503
          0.03349  3.80917  4.53152  0.61958  0.77255  0.48576  0.95510
     77   2.75845  4.32008  4.03640  3.69901  3.50539  3.65682  4.51214  2.05861  3.56575  2.20451  3.48167  3.89856  4.22188  3.93077  3.78407  3.15751  3.12220  1.10895  5.27863  4.00564     77 v - - -
          2.68618  4.42225  2.77519  2.73123  3.46354  2.40513  3.72494  3.29354  2.67741  2.69355  4.24690  2.90347  2.73739  3.18146  2.89801  2.37887  2.77519  2.98518  4.58477  3.61503
          0.03349  3.80917  4.53152  0.61958  0.77255  0.48576  0.95510
     78   2.92999  4.75637  3.06804  2.82298  3.24350  3.39670  1.28339  3.62293  2.66792  3.12433  4.16344  3.23432  3.94647  3.18879  2.93675  3.00166  3.23178  3.35940  4.70918  3.19643     78 h - - -
          2.68618  4.42225  2.77519  2.73123  3.46354  2.40513  3.72494  3.29354  2.67741  2.69355  4.24690  2.90347  2.73739  3.18146  2.89801  2.37887  2.77519  2.98518  4.58477  3.61503
          0.03349  3.80917  4.53152  0.61958  0.77255  0.48576  0.95510
     79   2.28632  4.20509  3.15376  2.96804  4.01392  2.93626  4.07895  3.52862  3.03745  3.25432  4.18675  3.20206  3.67015  3.39209  3.32447  1.19071  2.76198  3.07767  5.39183  4.09745     79 s - - -
          2.68618  4.42225  2.77519  2.73123  3.46354  2.40513  3.72494  3.29354  2.67741  2.69355  4.24690  2.90347  2.73739  3.18146  2.89801  2.37887  2.77519  2.98518  4.58477  3.61503
          0.03349  3.80917  4.53152  0.61958  0.77255  0.48576  0.95510
     80   2.28632  4.20509  3.15376  2.96804  4.01392  2.93626  4.07895  3.52862  3.03745  3.25432  4.18675  3.20206  3.67015  3.39209  3.32447  1.19071  2.76198  3.07767  5.39183  4.09745     80 s - - -
          2.68618  4.42225  2.77519  2.73123  3.46354  2.40513  3.72494  3.29354  2.67741  2.69355  4.24690  2.90347  2.73739  3.18146  2.89801  2.37887  2.77519  2.98518  4.58477  3.61503
          0.03349  3.80917  4.53152  0.61958  0.77255  0.48576  0.95510
     81   2.28632  4.20509  3.15376  2.96804  4.01392  2.93626  4.07895  3.52862  3.03745  3.25432  4.18675  3.20206  3.67015  3.39209  3.32447  1.19071  2.76198  3.07767  5.39183  4.09745     81 s - - -
          2.68618  4.42225  2.77519  2.73123  3.46354  2.40513  3.72494  3.29354  2.67741  2.69355  4.24690  2.90347  2.73739  3.18146  2.89801  2.37887  2.77519  2.98518  4.58477  3.61503
          0.03349  3.80917  4.53152  0.61958  0.77255  0.48576  0.95510
     82   2.83344  4.81448  2.86420  2.61958  3.97417  3.32579  3.77677  3.59665  2.44520  3.10517  4.13642  3.07815  3.87936  1.35119  2.72996  2.88463  3.13122  3.33077  5.25826  3.94827     82 q - - -
          2.68618  4.42225  2.77519  2.73123  3.46354  2.40513  3.72494  3.29354  2.67741  2.69355  4.24690  2.90347  2.73739  3.18146  2.89801  2.37887  2.77519  2.98518  4.58477  3.61503
          0.03349  3.80917  4.53152  0.61958  0.77255  0.48576  0.95510
     83   1.10908  4.16299  3.40027  3.19027  3.99110  2.98888  4.21953  3.10735  3.20492  2.99167  4.03176  3.35527  3.72227  3.55228  3.45893  2.51449  2.78753  2.77283  5.42468  4.21818     83 a - - -
          2.68618  4.42225  2.77519  2.73123  3.46354  2.40513  3.72494  3.29354  2.67741  2.69355  4.24690  2.90347  2.73739  3.18146  2.89801  2.37887  2.77519  2.98518  4.58477  3.61503
          0.03349  3.80917  4.53152  0.61958  0.77255  0.48576  0.95510
     84   2.90054  4.99463  2.46549  1.11907  4.33335  3.23513  3.81839  3.77472  2.69111  3.40276  4.38114  2.90137  3.83718  3.03639  3.09218  2.89038  3.20482  3.46570  5.51702  4.24094     84 e - - -
          2.68618  4.42225  2.77519  2.73123  3.46354  2.40513  3.72494  3.29354  2.67741  2.69355  4.24690  2.90347  2.73739  3.18146  2.89801  2.37887  2.77519  2.98518  4.58477  3.61503
          0.03349  3.80917  4.53152  0.61958  0.77255  0.48576  0.95510
     85   2.51118  4.20178  3.78044  3.36580  3.63063  3.40804  4.26266  2.24928  3.25428  2.40924  3.53940  3.58807  3.99836  3.60508  3.52482  2.81982  2.24485  1.51921  5.27262  4.03932     85 v - - -
          2.68618  4.42225  2.77519  2.73123  3.46354  2.40513  3.72494  3.29354  2.67741  2.69355  4.24690  2.90347  2.73739  3.18146  2.89801  2.37887  2.77519  2.98518  4.58477  3.61503
          0.03349  3.80917  4.53152  0.61958  0.77255  0.48576  0.95510
     86   2.93651  4.77733  3.42096  2.94720  4.11589  3.43481  3.78274  3.65439  2.21822  3.18197  4.18518  3.31109  3.94171  3.00742  1.07981  3.02454  3.20760  3.38142  5.22545  4.05838     86 r - - -
          2.68618  4.42225  2.77519  2.73123  3.46354  2.40513  3.72494  3.29354  2.67741  2.69355  4.24690  2.90347  2.73739  3.18146  2.89801  2.37887  2.77519  2.98518  4.58477  3.61503
          0.03349  3.80917  4.53152  0.61958  0.77255  0.48576  0.95510
     87   1.10908  4.16299  3.40027  3.19027  3.99110  2.98888  4.21953  3.10735  3.20492  2.99167  4.03176  3.35527  3.72227  3.55228  3.45893  2.51449  2.78753  2.77283  5.42468  4.21818     87 a - - -
          2.68618  4.42225  2.77519  2.73123  3.46354  2.40513  3.72494  3.29354  2.67741  2.69355  4.24690  2.90347  2.73739  3.18146  2.89801  2.37887  2.77519  2.98518  4.58477  3.61503
          0.03349  3.80917  4.53152  0.61958  0.77255  0.48576  0.95510
     88   1.10908  4.16299  3.40027  3.19027  3.99110  2.98888  4.21953  3.10735  3.20492  2.99167  4.03176  3.35527  3.72227  3.55228  3.45893  2.51449  2.78753  2.77283  5.42468  4.21818     88 a - - -
          2.68618  4.42225  2.77519  2.73123  3.46354  2.40513  3.72494  3.29354  2.67741  2.69355  4.24690  2.90347  2.73739  3.18146  2.89801  2.37887  2.77519  2.98518  4.58477  3.61503
          0.03349  3.80917  4.53152  0.61958  0.77255  0.48576  0.95510
     89   2.59017  4.37024  3.25081  3.14301  4.28339  0.83385  4.26584  3.86882  3.31549  3.53066  4.50701  3.41547  3.75933  3.64492  3.55719  2.76053  3.06655  3.40951  5.39394  4.38364     89 g - - -
          2.68618  4.42225  2.77519  2.73123  3.46354  2.40513  3.72494  3.29354  2.67741  2.69355  4.24690  2.90347  2.73739  3.18146  2.89801  2.37887  2.77519  2.98518  4.58477  3.61503
          0.03349  3.80917  4.53152  0.61958  0.77255  0.48576  0.95510
     90   1.10908  4.16299  3.40027  3.19027  3.99110  2.98888  4.21953  3.10735  3.20492  2.99167  4.03176  3.35527  3.72227  3.55228  3.45893  2.51449  2.78753  2.77283  5.42468  4.21818     90 a - - -
          2.68618  4.42225  2.77519  2.73123  3.46354  2.40513  3.72494  3.29354  2.67741  2.69355  4.24690  2.90347  2.73739  3.18146  2.89801  2.37887  2.77519  2.98518  4.58477  3.61503
          0.03349  3.80917  4.53152  0.61958  0.77255  0.48576  0.95510
     91   1.10908  4.16299  3.40027  3.19027  3.99110  2.98888  4.21953  3.10735  3.20492  2.99167  4.03176  3.35527  3.72227  3.55228  3.45893  2.51449  2.78753  2.77283  5.42468  4.21818     91 a - - -
          2.68618  4.42225  2.77519  2.73123  3.46354  2.40513  3.72494  3.29354  2.67741  2.69355  4.24690  2.90347  2.73739  3.18146  2.89801  2.37887  2.77519  2.98518  4.58477  3.61503
          0.03349  3.80917  4.53152  0.61958  0.77255  0.48576  0.95510
     92   2.98192  4.42015  4.24279  3.85737  3.33306  3.99570  4.59822  1.16005  3.68415  1.93380  3.28004  4.11165  4.43431  4.03986  3.88806  3.48608  3.28279  1.84854  5.20973  3.94155     92 i - - -
          2.68618  4.42225  2.77519  2.73123  3.46354  2.40513  3.72494  3.29354  2.67741  2.69355  4.24690  2.90347  2.73739  3.18146  2.89801  2.37887  2.77519  2.98518  4.58477  3.61503
          0.03349  3.80917  4.53152  0.61958  0.77255  0.48576  0.95510
     93   3.08554  4.56741  4.08710  3.72815  3.11406  3.90037  4.40379  2.31647  3.49645  0.95738  3.15951  4.00958  4.34764  3.88001  3.68229  3.46597  3.38326  2.33707  4.96889  3.67712     93 l - - -
          2.68618  4.42225  2.77519  2.73123  3.46354  2.40513  3.72494  3.29354  2.67741  2.69355  4.24690  2.90347  2.73739  3.18146  2.89801  2.37887  2.77519  2.98518  4.58477  3.61503
          0.03349  3.80917  4.53152  0.61958  0.77255  0.48576  0.95510
     94   2.90054  4.99463  2.46549  1.11907  4.33335  3.23513  3.81839  3.77472  2.69111  3.40276  4.38114  2.90137  3.83718  3.03639  3.09218  2.89038  3.20482  3.46570  5.51702  4.24094     94 e - - -
          2.68618  4.42225  2.77519  2.73123  3.46354  2.40513  3.72494  3.29354  2.67741  2.69355  4.24690  2.90347  2.73739  3.18146  2.89801  2.37887  2.77519  2.98518  4.58477  3.61503
          0.03349  3.80917  4.53152  0.61958  0.77255  0.48576  0.95510
     95   1.10908  4.16299  3.40027  3.19027  3.99110  2.98888  4.21953  3.10735  3.20492  2.99167  4.03176  3.35527  3.72227  3.55228  3.45893  2.51449  2.78753  2.77283  5.42468  4.21818     95 a - - -
          2.68618  4.42225  2.77519  2.73123  3.46354  2.40513  3.72494  3.29354  2.67741  2.69355  4.24690  2.90347  2.73739  3.18146  2.89801  2.37887  2.77519  2.98518  4.58477  3.61503
          0.03349  3.80917  4.53152  0.61958  0.77255  0.48576  0.95510
     96   3.08554  4.56741  4.08710  3.72815  3.11406  3.90037  4.40379  2.31647  3.49645  0.95738  3.15951  4.00958  4.34764  3.88001  3.68229  3.46597  3.38326  2.33707  4.96889  3.67712     96 l - - -
          2.68618  4.42225  2.77519  2.73123  3.46354  2.40513  3.72494  3.29354  2.67741  2.69355  4.24690  2.90347  2.73739  3.18146  2.89801  2.37887  2.77519  2.98518  4.58477  3.61503
          0.03349  3.80917  4.53152  0.61958  0.77255  0.48576  0.95510
     97   2.59017  4.37024  3.25081  3.14301  4.28339  0.83385  4.26584  3.86882  3.31549  3.53066  4.50701  3.41547  3.75933  3.64492  3.55719  2.76053  3.06655  3.40951  5.39394  4.38364     97 g - - -
          2.68618  4.42225  2.77519  2.73123  3.46354  2.40513  3.72494  3.29354  2.67741  2.69355  4.24690  2.90347  2.73739  3.18146  2.89801  2.37887  2.77519  2.98518  4.58477  3.61503
          0.03349  3.80917  4.53152  0.61958  0.77255  0.48576  0.95510
     98   2.75845  4.32008  4.03640  3.69901  3.50539  3.65682  4.51214  2.05861  3.56575  2.20451  3.48167  3.89856  4.22188  3.93077  3.78407  3.15751  3.12220  1.10895  5.27863  4.00564     98 v - - -
          2.68618  4.42225  2.77519  2.73123  3.46354  2.40513  3.72494  3.29354  2.67741  2.69355  4.24690  2.90347  2.73739  3.18146  2.89801  2.37887  2.77519  2.98518  4.58477  3.61503
          0.03349  3.80917  4.53152  0.61958  0.77255  0.48576  0.95510
     99   2.39722  4.43860  2.75636  2.55157  4.13661  3.02986  3.84238  3.65457  2.72806  3.30081  4.15351  2.23978  3.68912  3.06705  3.10990  1.70520  2.80034  3.20829  5.45395  4.11395     99 s - - -
          2.68618  4.42225  2.77519  2.73123  3.46354  2.40513  3.72494  3.29354  2.67741  2.69355  4.24690  2.90347  2.73739  3.18146  2.89801  2.37887  2.77519  2.98518  4.58477  3.61503
          0.03349  3.80917  4.53152  0.61958  0.77255  0.48576  0.95510
    100   2.90054  4.99463  2.46549  1.11907  4.33335  3.23513  3.81839  3.77472  2.69111  3.40276  4.38114  2.90137  3.83718  3.03639  3.09218  2.89038  3.20482  3.46570  5.51702  4.24094    100 e - - -
          2.68618  4.42225  2.77519  2.73123  3.46354  2.40513  3.72494  3.29354  2.67741  2.69355  4.24690  2.90347  2.73739  3.18146  2.89801  2.37887  2.77519  2.98518  4.58477  3.61503
          0.03349  3.80917  4.53152  0.61958  0.77255  0.48576  0.95510
    101   2.85298  5.33816  1.51410  1.70041  4.62476  3.14848  3.69291  4.11636  2.69875  3.65882  4.52622  2.63058  3.76651  2.86641  3.27032  2.75354  3.14305  3.71744  5.82096  4.34844    101 d - - -
          2.68618  4.42225  2.77519  2.73123  3.46354  2.40513  3.72494  3.29354  2.67741  2.69355  4.24690  2.90347  2.73739  3.18146  2.89801  2.37887  2.77519  2.98518  4.58477  3.61503
          0.03349  3.80917  4.53152  0.61958  0.77255  0.48576  0.95510
    102   2.85298  5.33816  1.51410  1.70041  4.62476  3.14848  3.69291  4.11636  2.69875  3.65882  4.52622  2.63058  3.76651  2.86641  3.27032  2.75354  3.14305  3.71744  5.82096  4.34844    102 d - - -
          2.68618  4.42225  2.77519  2.73123  3.46354  2.40513  3.72494  3.29354  2.67741  2.69355  4.24690  2.90347  2.73739  3.18146  2.89801  2.37887  2.77519  2.98518  4.58477  3.61503
          0.03349  3.80917  4.53152  0.61958  0.77255  0.48576  0.95510
    103   2.93651  4.77733  3.42096  2.94720  4.11589  3.43481  3.78274  3.65439  2.21822  3.18197  4.18518  3.31109  3.94171  3.00742  1.07981  3.02454  3.20760  3.38142  5.22545  4.05838    103 r - - -
          2.68618  4.42225  2.77519  2.73123  3.46354  2.40513  3.72494  3.29354  2.67741  2.69355  4.24690  2.90347  2.73739  3.18146  2.89801  2.37887  2.77519  2.98518  4.58477  3.61503
          0.03349  3.80917  4.53152  0.61958  0.77255  0.48576  0.95510
    104   2.86702  4.35120  4.20036  3.68578  3.27514  3.96767  4.44194  2.00370  3.53346  1.83673  2.42707  3.96719  4.35041  3.83546  3.77033  3.32338  3.14117  1.47496  5.13195  3.93335    104 v - - -
          2.68618  4.42225  2.77519  2.73123  3.46354  2.40513  3.72494  3.29354  2.67741  2.69355  4.24690  2.90347  2.73739  3.18146  2.89801  2.37887  2.77519  2.98518  4.58477  3.61503
          0.03349  3.80917  4.53152  0.61958  0.77255  0.48576  0.95510
    105   2.91624  4.87460  3.08787  2.72307  4.24651  3.41101  3.72782  3.67214  1.12854  3.25183  4.21806  3.14983  3.91697  2.92392  2.42487  2.96320  3.17496  3.38399  5.32834  4.13249    105 k - - -
          2.68618  4.42225  2.77519  2.73123  3.46354  2.40513  3.72494  3.29354  2.67741  2.69355  4.24690  2.90347  2.73739  3.18146  2.89801  2.37887  2.77519  2.98518  4.58477  3.61503
          0.03349  3.80917  4.53152  0.61958  0.77255  0.48576  0.95510
    106   2.67212  4.43842  3.27273  3.10379  4.10182  3.12958  4.18537  3.63222  3.15589  3.26548  4.31363  3.41616  0.95420  3.54667  3.40744  2.83797  3.10904  3.28469  5.30451  4.22211    106 p - - -
          2.68618  4.42225  2.77519  2.73123  3.46354  2.40513  3.72494  3.29354  2.67741  2.69355  4.24690  2.90347  2.73739  3.18146  2.89801  2.37887  2.77519  2.98518  4.58477  3.61503
          0.03349  3.80917  4.53152  0.61958  0.77255  0.48576  0.95510
    107   2.93651  4.77733  3.42096  2.94720  4.11589  3.43481  3.78274  3.65439  2.21822  3.18197  4.18518  3.31109  3.94171  3.00742  1.07981  3.02454  3.20760  3.38142  5.22545  4.05838    107 r - - -
          2.68618  4.42225  2.77519  2.73123  3.46354  2.40513  3.72494  3.29354  2.67741  2.69355  4.24690  2.90347  2.73739  3.18146  2.89801  2.37887  2.77519  2.98518  4.58477  3.61503
          0.03349  3.80917  4.53152  0.61958  0.77255  0.48576  0.95510
    108   2.93942  4.34279  4.42647  3.93541  3.42267  4.14639  4.70146  1.53025  3.80577  1.96493  3.26699  4.19205  4.51612  4.10498  4.03716  3.52616  3.21814  1.28290  5.33480  4.11128    108 v - - -
          2.68618  4.42225  2.77519  2.73123  3.46354  2.40513  3.72494  3.29354  2.67741  2.69355  4.24690  2.90347  2.73739  3.18146  2.89801  2.37887  2.77519  2.98518  4.58477  3.61503
          0.03349  3.80917  4.53152  0.61958  0.77255  0.48576  0.95510
    109   2.93942  4.34279  4.42647  3.93541  3.42267  4.14639  4.70146  1.53025  3.80577  1.96493  3.26699  4.19205  4.51612  4.10498  4.03716  3.52616  3.21814  1.28290  5.33480  4.11128    109 v - - -
          2.68618  4.42225  2.77519  2.73123  3.46354  2.40513  3.72494  3.29354  2.67741  2.69355  4.24690  2.90347  2.73739  3.18146  2.89801  2.37887  2.77519  2.98518  4.58477  3.61503
          0.03349  3.80917  4.53152  0.61958  0.77255  0.48576  0.95510
    110   2.28632  4.20509  3.15376  2.96804  4.01392  2.93626  4.07895  3.52862  3.03745  3.25432  4.18675  3.20206  3.67015  3.39209  3.32447  1.19071  2.76198  3.07767  5.39183  4.09745    110 s - - -
          2.68618  4.42225  2.77519  2.73123  3.46354  2.40513  3.72494  3.29354  2.67741  2.69355  4.24690  2.90347  2.73739  3.18146  2.89801  2.37887  2.77519  2.98518  4.58477  3.61503
          0.03349  3.80917  4.53152  0.61958  0.77255  0.48576  0.95510
    111   2.28632  4.20509  3.15376  2.96804  4.01392  2.93626  4.07895  3.52862  3.03745  3.25432  4.18675  3.20206  3.67015  3.39209  3.32447  1.19071  2.76198  3.07767  5.39183  4.09745    111 s - - -
          2.68618  4.42225  2.77519  2.73123  3.46354  2.40513  3.72494  3.29354  2.67741  2.69355  4.24690  2.90347  2.73739  3.18146  2.89801  2.37887  2.77519  2.98518  4.58477  3.61503
          0.03349  3.80917  4.53152  0.61958  0.77255  0.48576  0.95510
    112   2.83344  4.81448  2.86420  2.61958  3.97417  3.32579  3.77677  3.59665  2.44520  3.10517  4.13642  3.07815  3.87936  1.35119  2.72996  2.88463  3.13122  3.33077  5.25826  3.94827    112 q - - -
          2.68618  4.42225  2.77519  2.73123  3.46354  2.40513  3.72494  3.29354  2.67741  2.69355  4.24690  2.90347  2.73739  3.18146  2.89801  2.37887  2.77519  2.98518  4.58477  3.61503
          0.03349  3.80917  4.53152  0.61958  0.77255  0.48576  0.95510
    113   2.98192  4.42015  4.24279  3.85737  3.33306  3.99570  4.59822  1.16005  3.68415  1.93380  3.28004  4.11165  4.43431  4.03986  3.88806  3.48608  3.28279  1.84854  5.20973  3.94155    113 i - - -
          2.68618  4.42225  2.77519  2.73123  3.46354  2.40513  3.72494  3.29354  2.67741  2.69355  4.24690  2.90347  2.73739  3.18146  2.89801  2.37887  2.77519  2.98518  4.58477  3.61503
          0.03349  3.80917  4.53152  0.61958  0.77255  0.48576  0.95510
    114   2.98192  4.42015  4.24279  3.85737  3.33306  3.99570  4.59822  1.16005  3.68415  1.93380  3.28004  4.11165  4.43431  4.03986  3.88806  3.48608  3.28279  1.84854  5.20973  3.94155    114 i - - -
          2.68618  4.42225  2.77519  2.73123  3.46354  2.40513  3.72494  3.29354  2.67741  2.69355  4.24690  2.90347  2.73739  3.18146  2.89801  2.37887  2.77519  2.98518  4.58477  3.61503
          0.03349  3.80917  4.53152  0.61958  0.77255  0.48576  0.95510
    115   2.93651  4.77733  3.42096  2.94720  4.11589  3.43481  3.78274  3.65439  2.21822  3.18197  4.18518  3.31109  3.94171  3.00742  1.07981  3.02454  3.20760  3.38142  5.22545  4.05838    115 r - - -
          2.68618  4.42225  2.77519  2.73123  3.46354  2.40513  3.72494  3.29354  2.67741  2.69355  4.24690  2.90347  2.73739  3.18146  2.89801  2.37887  2.77519  2.98518  4.58477  3.61503
          0.03349  3.80917  4.53152  0.61958  0.77255  0.48576  0.95510
    116   2.67326  4.66536  2.67772  2.55754  4.01916  3.14327  3.87390  3.71726  2.77306  3.37181  4.32853  1.27535  3.79271  3.14774  3.12452  2.74364  3.05377  3.34589  5.33259  3.97297    116 n - - -
          2.68618  4.42225  2.77519  2.73123  3.46354  2.40513  3.72494  3.29354  2.67741  2.69355  4.24690  2.90347  2.73739  3.18146  2.89801  2.37887  2.77519  2.98518  4.58477  3.61503
          0.03349  3.80917  4.53152  0.61958  0.77255  0.48576  0.95510
    117   2.98192  4.42015  4.24279  3.85737  3.33306  3.99570  4.59822  1.16005  3.68415  1.93380  3.28004  4.11165  4.43431  4.03986  3.88806  3.48608  3.28279  1.84854  5.20973  3.94155    117 i - - -
          2.68618  4.42225  2.77519  2.73123  3.46354  2.40513  3.72494  3.29354  2.67741  2.69355  4.24690  2.90347  2.73739  3.18146  2.89801  2.37887  2.77519  2.98518  4.58477  3.61503
          0.03349  3.80917  4.53152  0.61958  0.77255  0.48576  0.95510
    118   2.92390  5.03835  1.01330  2.30047  4.40749  3.16475  3.87898  3.98176  2.95174  3.60209  4.58021  2.85304  3.81326  3.11907  3.45815  2.89445  3.26164  3.62820  5.58830  4.29269    118 d - - -
          2.68618  4.42225  2.77519  2.73123  3.46354  2.40513  3.72494  3.29354  2.67741  2.69355  4.24690  2.90347  2.73739  3.18146  2.89801  2.37887  2.77519  2.98518  4.58477  3.61503
          0.03349  3.80917  4.53152  0.61958  0.77255  0.48576  0.95510
    119   1.51913  4.17339  3.21159  2.92381  4.04928  2.96125  4.02805  3.33637  2.96160  3.09378  4.00072  3.17692  2.43222  3.29566  3.28308  2.41875  2.69512  2.92817  5.42177  4.18964    119 a - - -
          2.68618  4.42225  2.77519  2.73123  3.46354  2.40513  3.72494  3.29354  2.67741  2.69355  4.24690  2.90347  2.73739  3.18146  2.89801  2.37887  2.77519  2.98518  4.58477  3.61503
          0.03349  3.80917  4.53152  0.61958  0.77255  0.48576  0.95510
    120   2.92999  4.75637  3.06804  2.82298  3.24350  3.39670  1.28339  3.62293  2.66792  3.12433  4.16344  3.23432  3.94647  3.18879  2.93675  3.00166  3.23178  3.35940  4.70918  3.19643    120 h - - -
          2.68618  4.42225  2.77519  2.73123  3.46354  2.40513  3.72494  3.29354  2.67741  2.69355  4.24690  2.90347  2.73739  3.18146  2.89801  2.37887  2.77519  2.98518  4.58477  3.61503
          0.03349  3.80917  4.53152  0.61958  0.77255  0.48576  0.95510
    121   2.83344  4.81448  2.86420  2.61958  3.97417  3.32579  3.77677  3.59665  2.44520  3.10517  4.13642  3.07815  3.87936  1.35119  2.72996  2.88463  3.13122  3.33077  5.25826  3.94827    121 q - - -
          2.68618  4.42225  2.77519  2.73123  3.46354  2.40513  3.72494  3.29354  2.67741  2.69355  4.24690  2.90347  2.73739  3.18146  2.89801  2.37887  2.77519  2.98518  4.58477  3.61503
          0.03349  3.80917  4.53152  0.61958  0.77255  0.48576  0.95510
    122   2.38125  4.22570  3.37437  3.12516  3.91533  3.06662  4.14699  3.03485  3.06686  2.90052  3.95634  3.34373  3.76591  3.46524  3.32773  2.58197  1.28402  2.73661  5.35882  4.13239    122 t - - -
          2.68618  4.42225  2.77519  2.73123  3.46354  2.40513  3.72494  3.29354  2.67741  2.69355  4.24690  2.90347  2.73739  3.18146  2.89801  2.37887  2.77519  2.98518  4.58477  3.61503
          0.03349  3.80917  4.53152  0.61958  0.77255  0.48576  0.95510
    123   2.83344  4.81448  2.86420  2.61958  3.97417  3.32579  3.77677  3.59665  2.44520  3.10517  4.13642  3.07815  3.87936  1.35119  2.72996  2.88463  3.13122  3.33077  5.25826  3.94827    123 q - - -
          2.68618  4.42225  2.77519  2.73123  3.46354  2.40513  3.72494  3.29354  2.67741  2.69355  4.24690  2.90347  2.73739  3.18146  2.89801  2.37887  2.77519  2.98518  4.58477  3.61503
          0.03349  3.80917  4.53152  0.61958  0.77255  0.48576  0.95510
    124   3.08554  4.56741  4.08710  3.72815  3.11406  3.90037  4.40379  2.31647  3.49645  0.95738  3.15951  4.00958  4.34764  3.88001  3.68229  3.46597  3.38326  2.33707  4.96889  3.67712    124 l - - -
          2.68618  4.42225  2.77519  2.73123  3.46354  2.40513  3.72494  3.29354  2.67741  2.69355  4.24690  2.90347  2.73739  3.18146  2.89801  2.37887  2.77519  2.98518  4.58477  3.61503
          0.03349  3.80917  4.53152  0.61958  0.77255  0.48576  0.95510
    125   2.98192  4.42015  4.24279  3.85737  3.33306  3.99570  4.59822  1.16005  3.68415  1.93380  3.28004  4.11165  4.43431  4.03986  3.88806  3.48608  3.28279  1.84854  5.20973  3.94155    125 i - - -
          2.68618  4.42225  2.77519  2.73123  3.46354  2.40513  3.72494  3.29354  2.67741  2.69355  4.24690  2.90347  2.73739  3.18146  2.89801  2.37887  2.77519  2.98518  4.58477  3.61503
          0.03349  3.80917  4.53152  0.61958  0.77255  0.48576  0.95510
    126   2.67326  4.66536  2.67772  2.55754  4.01916  3.14327  3.87390  3.71726  2.77306  3.37181  4.32853  1.27535  3.79271  3.14774  3.12452  2.74364  3.05377  3.34589  5.33259  3.97297    126 n - - -
          2.68618  4.42225  2.77519  2.73123  3.46354  2.40513  3.72494  3.29354  2.67741  2.69355  4.24690  2.90347  2.73739  3.18146  2.89801  2.37887  2.77519  2.98518  4.58477  3.61503
          0.03349  3.80917  4.53152  0.61958  0.77255  0.48576  0.95510
    127   2.93651  4.77733  3.42096  2.94720  4.11589  3.43481  3.78274  3.65439  2.21822  3.18197  4.18518  3.31109  3.94171  3.00742  1.07981  3.02454  3.20760  3.38142  5.22545  4.05838    127 r - - -
          2.68618  4.42225  2.77519  2.73123  3.46354  2.40513  3.72494  3.29354  2.67741  2.69355  4.24690  2.90347  2.73739  3.18146  2.89801  2.37887  2.77519  2.98518  4.58477  3.61503
          0.03349  3.80917  4.53152  0.61958  0.77255  0.48576  0.95510
    128   3.08241  4.52942  4.33486  3.80091  3.03583  4.19000  4.48490  2.14987  3.59471  1.16099  2.27082  4.11458  4.47156  3.87558  3.80032  3.53859  3.32213  2.21607  5.01844  3.84296    128 l - - -
          2.68618  4.42225  2.77519  2.73123  3.46354  2.40513  3.72494  3.29354  2.67741  2.69355  4.24690  2.90347  2.73739  3.18146  2.89801  2.37887  2.77519  2.98518  4.58477  3.61503
          0.03349  3.80917  4.53152  0.61958  0.77255  0.48576  0.95510
    129   2.93651  4.77733  3.42096  2.94720  4.11589  3.43481  3.78274  3.65439  2.21822  3.18197  4.18518  3.31109  3.94171  3.00742  1.07981  3.02454  3.20760  3.38142  5.22545  4.05838    129 r - - -
          2.68618  4.42225  2.77519  2.73123  3.46354  2.40513  3.72494  3.29354  2.67741  2.69355  4.24690  2.90347  2.73739  3.18146  2.89801  2.37887  2.77519  2.98518  4.58477  3.61503
          0.03349  3.80917  4.53152  0.61958  0.77255  0.48576  0.95510
    130   2.92999  4.75637  3.06804  2.82298  3.24350  3.39670  1.28339  3.62293  2.66792  3.12433  4.16344  3.23432  3.94647  3.18879  2.93675  3.00166  3.23178  3.35940  4.70918  3.19643    130 h - - -
          2.68618  4.42225  2.77519  2.73123  3.46354  2.40513  3.72494  3.29354  2.67741  2.69355  4.24690  2.90347  2.73739  3.18146  2.89801  2.37887  2.77519  2.98518  4.58477  3.61503
          0.03349  3.80917  4.53152  0.61958  0.77255  0.48576  0.95510
    131   2.59017  4.37024  3.25081  3.14301  4.28339  0.83385  4.26584  3.86882  3.31549  3.53066  4.50701  3.41547  3.75933  3.64492  3.55719  2.76053  3.06655  3.40951  5.39394  4.38364    131 g - - -
          2.68618  4.42225  2.77519  2.73123  3.46354  2.40513  3.72494  3.29354  2.67741  2.69355  4.24690  2.90347  2.73739  3.18146  2.89801  2.37887  2.77519  2.98518  4.58477  3.61503
          0.03349  3.80917  4.53152  0.61958  0.77255  0.48576  0.95510
    132   2.92999  4.75637  3.06804  2.82298  3.24350  3.39670  1.28339  3.62293  2.66792  3.12433  4.16344  3.23432  3.94647  3.18879  2.93675  3.00166  3.23178  3.35940  4.70918  3.19643    132 h - - -
          2.68618  4.42225  2.77519  2.73123  3.46354  2.40513  3.72494  3.29354  2.67741  2.69355  4.24690  2.90347  2.73739  3.18146  2.89801  2.37887  2.77519  2.98518  4.58477  3.61503
          0.03349  3.80917  4.53152  0.61958  0.77255  0.48576  0.95510
    133   2.92126  4.48064  3.98212  3.57199  3.18303  3.78685  4.32185  2.35243  3.34305  1.78841  1.50498  3.85693  4.24818  3.72979  3.55557  3.26320  3.22589  2.35088  5.01468  3.77017    133 m - - -
          2.68618  4.42225  2.77519  2.73123  3.46354  2.40513  3.72494  3.29354  2.67741  2.69355  4.24690  2.90347  2.73739  3.18146  2.89801  2.37887  2.77519  2.98518  4.58477  3.61503
          0.03349  3.80917  4.53152  0.61958  0.77255  0.48576  0.95510
    134   2.98192  4.42015  4.24279  3.85737  3.33306  3.99570  4.59822  1.16005  3.68415  1.93380  3.28004  4.11165  4.43431  4.03986  3.88806  3.48608  3.28279  1.84854  5.20973  3.94155    134 i - - -
          2.68618  4.42225  2.77519  2.73123  3.46354  2.40513  3.72494  3.29354  2.67741  2.69355  4.24690  2.90347  2.73739  3.18146  2.89801  2.37887  2.77519  2.98518  4.58477  3.61503
          0.03349  3.80917  4.53152  0.61958  0.77255  0.48576  0.95510
    135   3.08554  4.56741  4.08710  3.72815  3.11406  3.90037  4.40379  2.31647  3.49645  0.95738  3.15951  4.00958  4.34764  3.88001  3.68229  3.46597  3.38326  2.33707  4.96889  3.67712    135 l - - -
          2.68618  4.42225  2.77519  2.73123  3.46354  2.40513  3.72494  3.29354  2.67741  2.69355  4.24690  2.90347  2.73739  3.18146  2.89801  2.37887  2.77519  2.98518  4.58477  3.61503
          0.03349  3.80917  4.53152  0.61958  0.77255  0.48576  0.95510
    136   1.10908  4.16299  3.40027  3.19027  3.99110  2.98888  4.21953  3.10735  3.20492  2.99167  4.03176  3.35527  3.72227  3.55228  3.45893  2.51449  2.78753  2.77283  5.42468  4.21818    136 a - - -
          2.68618  4.42225  2.77519  2.73123  3.46354  2.40513  3.72494  3.29354  2.67741  2.69355  4.24690  2.90347  2.73739  3.18146  2.89801  2.37887  2.77519  2.98518  4.58477  3.61503
          0.03349  3.80917  4.53152  0.61958  0.77255  0.48576  0.95510
    137   2.59017  4.37024  3.25081  3.14301  4.28339  0.83385  4.26584  3.86882  3.31549  3.53066  4.50701  3.41547  3.75933  3.64492  3.55719  2.76053  3.06655  3.40951  5.39394  4.38364    137 g - - -
          2.68618  4.42225  2.77519  2.73123  3.46354  2.40513  3.72494  3.29354  2.67741  2.69355  4.24690  2.90347  2.73739  3.18146  2.89801  2.37887  2.77519  2.98518  4.58477  3.61503
          0.03349  3.80917  4.53152  0.61958  0.77255  0.48576  0.95510
    138   2.83344  4.81448  2.86420  2.61958  3.97417  3.32579  3.77677  3.59665  2.44520  3.10517  4.13642  3.07815  3.87936  1.35119  2.72996  2.88463  3.13122  3.33077  5.25826  3.94827    138 q - - -
          2.68618  4.42225  2.77519  2.73123  3.46354  2.40513  3.72494  3.29354  2.67741  2.69355  4.24690  2.90347  2.73739  3.18146  2.89801  2.37887  2.77519  2.98518  4.58477  3.61503
          0.03349  3.80917  4.53152  0.61958  0.77255  0.48576  0.95510
    139   2.38125  4.22570  3.37437  3.12516  3.91533  3.06662  4.14699  3.03485  3.06686  2.90052  3.95634  3.34373  3.76591  3.46524  3.32773  2.58197  1.28402  2.73661  5.35882  4.13239    139 t - - -
          2.68618  4.42225  2.77519  2.73123  3.46354  2.40513  3.72494  3.29354  2.67741  2.69355  4.24690  2.90347  2.73739  3.18146  2.89801  2.37887  2.77519  2.98518  4.58477  3.61503
          0.03349  3.80917  4.53152  0.61958  0.77255  0.48576  0.95510
    140   3.08554  4.56741  4.08710  3.72815  3.11406  3.90037  4.40379  2.31647  3.49645  0.95738  3.15951  4.00958  4.34764  3.88001  3.68229  3.46597  3.38326  2.33707  4.96889  3.67712    140 l - - -
          2.68618  4.42225  2.77519  2.73123  3.46354  2.40513  3.72494  3.29354  2.67741  2.69355  4.24690  2.90347  2.73739  3.18146  2.89801  2.37887  2.77519  2.98518  4.58477  3.61503
          0.03349  3.80917  4.53152  0.61958  0.77255  0.48576  0.95510
    141   3.15833  4.67295  3.74588  3.46466  2.29962  3.75723  3.59317  3.17661  3.32400  2.64657  3.85865  3.64737  4.23321  3.64526  3.52016  3.30088  3.44508  3.04437  3.94051  1.07797    141 y - - -
          2.68618  4.42225  2.77519  2.73123  3.46354  2.40513  3.72494  3.29354  2.67741  2.69355  4.24690  2.90347  2.73739  3.18146  2.89801  2.37887  2.77519  2.98518  4.58477  3.61503
          0.03349  3.80917  4.53152  0.61958  0.77255  0.48576  0.95510
    142   2.75845  4.32008  4.03640  3.69901  3.50539  3.65682  4.51214  2.05861  3.56575  2.20451  3.48167  3.89856  4.22188  3.93077  3.78407  3.15751  3.12220  1.10895  5.27863  4.00564    142 v - - -
          2.68618  4.42225  2.77519  2.73123  3.46354  2.40513  3.72494  3.29354  2.67741  2.69355  4.24690  2.90347  2.73739  3.18146  2.89801  2.37887  2.77519  2.98518  4.58477  3.61503
          0.03349  3.80917  4.53152  0.61958  0.77255  0.48576  0.95510
    143   3.08554  4.56741  4.08710  3.72815  3.11406  3.90037  4.40379  2.31647  3.49645  0.95738  3.15951  4.00958  4.34764  3.88001  3.68229  3.46597  3.38326  2.33707  4.96889  3.67712    143 l - - -
          2.68618  4.42225  2.77519  2.73123  3.46354  2.40513  3.72494  3.29354  2.67741  2.69355  4.24690  2.90347  2.73739  3.18146  2.89801  2.37887  2.77519  2.98518  4.58477  3.61503
          0.03349  3.80917  4.53152  0.61958  0.77255  0.48576  0.95510
    144   2.90054  4.99463  2.46549  1.11907  4.33335  3.23513  3.81839  3.77472  2.69111  3.40276  4.38114  2.90137  3.83718  3.03639  3.09218  2.89038  3.20482  3.46570  5.51702  4.24094    144 e - - -
          2.68618  4.42225  2.77519  2.73123  3.46354  2.40513  3.72494  3.29354  2.67741  2.69355  4.24690  2.90347  2.73739  3.18146  2.89801  2.37887  2.77519  2.98518  4.58477  3.61503
          0.03349  3.80917  4.53152  0.61958  0.77255  0.48576  0.95510
    145   2.75845  4.32008  4.03640  3.69901  3.50539  3.65682  4.51214  2.05861  3.56575  2.20451  3.48167  3.89856  4.22188  3.93077  3.78407  3.15751  3.12220  1.10895  5.27863  4.00564    145 v - - -
          2.68618  4.42225  2.77519  2.73123  3.46354  2.40513  3.72494  3.29354  2.67741  2.69355  4.24690  2.90347  2.73739  3.18146  2.89801  2.37887  2.77519  2.98518  4.58477  3.61503
          0.03349  3.80917  4.53152  0.61958  0.77255  0.48576  0.95510
    146   2.79238  5.10301  2.41796  1.65480  4.37907  3.26538  3.63833  3.83774  2.39046  3.37557  4.24655  2.77499  3.80127  2.23800  2.79062  2.74997  3.04944  3.49031  5.54999  4.17892    146 e - - -
          2.68618  4.42225  2.77519  2.73123  3.46354  2.40513  3.72494  3.29354  2.67741  2.69355  4.24690  2.90347  2.73739  3.18146  2.89801  2.37887  2.77519  2.98518  4.58477  3.61503
          0.03349  3.80917  4.53152  0.61958  0.77255  0.48576  0.95510
    147   2.67212  4.43842  3.27273  3.10379  4.10182  3.12958  4.18537  3.63222  3.15589  3.26548  4.31363  3.41616  0.95420  3.54667  3.40744  2.83797  3.10904  3.28469  5.30451  4.22211    147 p - - -
          2.68618  4.42225  2.77519  2.73123  3.46354  2.40513  3.72494  3.29354  2.67741  2.69355  4.24690  2.90347  2.73739  3.18146  2.89801  2.37887  2.77519  2.98518  4.58477  3.61503
          0.03349  3.80917  4.53152  0.61958  0.77255  0.48576  0.95510
    148   1.10908  4.16299  3.40027  3.19027  3.99110  2.98888  4.21953  3.10735  3.20492  2.99167  4.03176  3.35527  3.72227  3.55228  3.45893  2.51449  2.78753  2.77283  5.42468  4.21818    148 a - - -
          2.68618  4.42225  2.77519  2.73123  3.46354  2.40513  3.72494  3.29354  2.67741  2.69355  4.24690  2.90347  2.73739  3.18146  2.89801  2.37887  2.77519  2.98518  4.58477  3.61503
          0.03349  3.80917  4.53152  0.61958  0.77255  0.48576  0.95510
    149   1.70276  4.12405  3.17398  2.96584  4.18884  1.69113  4.10722  3.52903  3.08864  3.28306  4.15464  3.17567  3.61882  3.38736  3.39802  2.36336  2.67280  3.03738  5.53014  4.31614    149 g - - -
          2.68618  4.42225  2.77519  2.73123  3.46354  2.40513  3.72494  3.29354  2.67741  2.69355  4.24690  2.90347  2.73739  3.18146  2.89801  2.37887  2.77519  2.98518  4.58477  3.61503
          0.03349  3.80917  4.53152  0.61958  0.77255  0.48576  0.95510
    150   3.15833  4.67295  3.74588  3.46466  2.29962  3.75723  3.59317  3.17661  3.32400  2.64657  3.85865  3.64737  4.23321  3.64526  3.52016  3.30088  3.44508  3.04437  3.94051  1.07797    150 y - - -
          2.68618  4.42225  2.77519  2.73123  3.46354  2.40513  3.72494  3.29354  2.67741  2.69355  4.24690  2.90347  2.73739  3.18146  2.89801  2.37887  2.77519  2.98518  4.58477  3.61503
          0.03349  3.80917  4.53152  0.61958  0.77255  0.48576  0.95510
    151   1.10908  4.16299  3.40027  3.19027  3.99110  2.98888  4.21953  3.10735  3.20492  2.99167  4.03176  3.35527  3.72227  3.55228  3.45893  2.51449  2.78753  2.77283  5.42468  4.21818    151 a - - -
          2.68618  4.42225  2.77519  2.73123  3.46354  2.40513  3.72494  3.29354  2.67741  2.69355  4.24690  2.90347  2.73739  3.18146  2.89801  2.37887  2.77519  2.98518  4.58477  3.61503
          0.03349  3.80917  4.53152  0.61958  0.77255  0.48576  0.95510
    152   1.10908  4.16299  3.40027  3.19027  3.99110  2.98888  4.21953  3.10735  3.20492  2.99167  4.03176  3.35527  3.72227  3.55228  3.45893  2.51449  2.78753  2.77283  5.42468  4.21818    152 a - - -
          2.68618  4.42225  2.77519  2.73123  3.46354  2.40513  3.72494  3.29354  2.67741  2.69355  4.24690  2.90347  2.73739  3.18146  2.89801  2.37887  2.77519  2.98518  4.58477  3.61503
          0.03349  3.80917  4.53152  0.61958  0.77255  0.48576  0.95510
    153   3.08554  4.56741  4.08710  3.72815  3.11406  3.90037  4.40379  2.31647  3.49645  0.95738  3.15951  4.00958  4.34764  3.88001  3.68229  3.46597  3.38326  2.33707  4.96889  3.67712    153 l - - -
          2.68618  4.42225  2.77519  2.73123  3.46354  2.40513  3.72494  3.29354  2.67741  2.69355  4.24690  2.90347  2.73739  3.18146  2.89801  2.37887  2.77519  2.98518  4.58477  3.61503
          0.03349  3.80917  4.53152  0.61958  0.77255  0.48576  0.95510
    154   1.10908  4.16299  3.40027  3.19027  3.99110  2.98888  4.21953  3.10735  3.20492  2.99167  4.03176  3.35527  3.72227  3.55228  3.45893  2.51449  2.78753  2.77283  5.42468  4.21818    154 a - - -
          2.68618  4.42225  2.77519  2.73123  3.46354  2.40513  3.72494  3.29354  2.67741  2.69355  4.24690  2.90347  2.73739  3.18146  2.89801  2.37887  2.77519  2.98518  4.58477  3.61503
          0.03349  3.80917  4.53152  0.61958  0.77255  0.48576  0.95510
    155   1.10908  4.16299  3.40027  3.19027  3.99110  2.98888  4.21953  3.10735  3.20492  2.99167  4.03176  3.35527  3.72227  3.55228  3.45893  2.51449  2.78753  2.77283  5.42468  4.21818    155 a - - -
          2.68618  4.42225  2.77519  2.73123  3.46354  2.40513  3.72494  3.29354  2.67741  2.69355  4.24690  2.90347  2.73739  3.18146  2.89801  2.37887  2.77519  2.98518  4.58477  3.61503
          0.03349  3.80917  4.53152  0.61958  0.77255  0.48576  0.95510
    156   2.67326  4.66536  2.67772  2.55754  4.01916  3.14327  3.87390  3.71726  2.77306  3.37181  4.32853  1.27535  3.79271  3.14774  3.12452  2.74364  3.05377  3.34589  5.33259  3.97297    156 n - - -
          2.68618  4.42225  2.77519  2.73123  3.46354  2.40513  3.72494  3.29354  2.67741  2.69355  4.24690  2.90347  2.73739  3.18146  2.89801  2.37887  2.77519  2.98518  4.58477  3.61503
          0.03349  3.80917  4.53152  0.61958  0.77255  0.48576  0.95510
    157   2.90054  4.99463  2.46549  1.11907  4.33335  3.23513  3.81839  3.77472  2.69111  3.40276  4.38114  2.90137  3.83718  3.03639  3.09218  2.89038  3.20482  3.46570  5.51702  4.24094    157 e - - -
          2.68618  4.42225  2.77519  2.73123  3.46354  2.40513  3.72494  3.29354  2.67741  2.69355  4.24690  2.90347  2.73739  3.18146  2.89801  2.37887  2.77519  2.98518  4.58477  3.61503
          0.03349  3.80917  4.53152  0.61958  0.77255  0.48576  0.95510
    158   1.10908  4.16299  3.40027  3.19027  3.99110  2.98888  4.21953  3.10735  3.20492  2.99167  4.03176  3.35527  3.72227  3.55228  3.45893  2.51449  2.78753  2.77283  5.42468  4.21818    158 a - - -
          2.68618  4.42225  2.77519  2.73123  3.46354  2.40513  3.72494  3.29354  2.67741  2.69355  4.24690  2.90347  2.73739  3.18146  2.89801  2.37887  2.77519  2.98518  4.58477  3.61503
          0.03349  3.80917  4.53152  0.61958  0.77255  0.48576  0.95510
    159   2.90054  4.99463  2.46549  1.11907  4.33335  3.23513  3.81839  3.77472  2.69111  3.40276  4.38114  2.90137  3.83718  3.03639  3.09218  2.89038  3.20482  3.46570  5.51702  4.24094    159 e - - -
          2.68618  4.42225  2.77519  2.73123  3.46354  2.40513  3.72494  3.29354  2.67741  2.69355  4.24690  2.90347  2.73739  3.18146  2.89801  2.37887  2.77519  2.98518  4.58477  3.61503
          0.03349  3.80917  4.53152  0.61958  0.77255  0.48576  0.95510
    160   2.91624  4.87460  3.08787  2.72307  4.24651  3.41101  3.72782  3.67214  1.12854  3.25183  4.21806  3.14983  3.91697  2.92392  2.42487  2.96320  3.17496  3.38399  5.32834  4.13249    160 k - - -
          2.68618  4.42225  2.77519  2.73123  3.46354  2.40513  3.72494  3.29354  2.67741  2.69355  4.24690  2.90347  2.73739  3.18146  2.89801  2.37887  2.77519  2.98518  4.58477  3.61503
          0.03349  3.80917  4.53152  0.61958  0.77255  0.48576  0.95510
    161   1.72439  4.09898  3.24729  2.99102  4.11774  2.87756  4.08512  3.44772  3.04680  3.21342  4.08541  3.18290  3.61547  3.36289  3.35336  1.55316  2.64187  2.97367  5.49002  4.25064    161 s - - -
          2.68618  4.42225  2.77519  2.73123  3.46354  2.40513  3.72494  3.29354  2.67741  2.69355  4.24690  2.90347  2.73739  3.18146  2.89801  2.37887  2.77519  2.98518  4.58477  3.61503
          0.03349  3.80917  4.53152  0.61958  0.77255  0.48576  0.95510
    162   1.10908  4.16299  3.40027  3.19027  3.99110  2.98888  4.21953  3.10735  3.20492  2.99167  4.03176  3.35527  3.72227  3.55228  3.45893  2.51449  2.78753  2.77283  5.42468  4.21818    162 a - - -
          2.68618  4.42225  2.77519  2.73123  3.46354  2.40513  3.72494  3.29354  2.67741  2.69355  4.24690  2.90347  2.73739  3.18146  2.89801  2.37887  2.77519  2.98518  4.58477  3.61503
          0.03349  3.80917  4.53152  0.61958  0.77255  0.48576  0.95510
    163   2.90054  4.99463  2.46549  1.11907  4.33335  3.23513  3.81839  3.77472  2.69111  3.40276  4.38114  2.90137  3.83718  3.03639  3.09218  2.89038  3.20482  3.46570  5.51702  4.24094    163 e - - -
          2.68618  4.42225  2.77519  2.73123  3.46354  2.40513  3.72494  3.29354  2.67741  2.69355  4.24690  2.90347  2.73739  3.18146  2.89801  2.37887  2.77519  2.98518  4.58477  3.61503
          0.03349  3.80917  4.53152  0.61958  0.77255  0.48576  0.95510
    164   2.98192  4.42015  4.24279  3.85737  3.33306  3.99570  4.59822  1.16005  3.68415  1.93380  3.28004  4.11165  4.43431  4.03986  3.88806  3.48608  3.28279  1.84854  5.20973  3.94155    164 i - - -
          2.68618  4.42225  2.77519  2.73123  3.46354  2.40513  3.72494  3.29354  2.67741  2.69355  4.24690  2.90347  2.73739  3.18146  2.89801  2.37887  2.77519  2.98518  4.58477  3.61503
          0.03349  3.80917  4.53152  0.61958  0.77255  0.48576  0.95510
    165   2.67326  4.66536  2.67772  2.55754  4.01916  3.14327  3.87390  3.71726  2.77306  3.37181  4.32853  1.27535  3.79271  3.14774  3.12452  2.74364  3.05377  3.34589  5.33259  3.97297    165 n - - -
          2.68618  4.42225  2.77519  2.73123  3.46354  2.40513  3.72494  3.29354  2.67741  2.69355  4.24690  2.90347  2.73739  3.18146  2.89801  2.37887  2.77519  2.98518  4.58477  3.61503
          0.03349  3.80917  4.53152  0.61958  0.77255  0.48576  0.95510
    166   2.98192  4.42015  4.24279  3.85737  3.33306  3.99570  4.59822  1.16005  3.68415  1.93380  3.28004  4.11165  4.43431  4.03986  3.88806  3.48608  3.28279  1.84854  5.20973  3.94155    166 i - - -
          2.68618  4.42225  2.77519  2.73123  3.46354  2.40513  3.72494  3.29354  2.67741  2.69355  4.24690  2.90347  2.73739  3.18146  2.89801  2.37887  2.77519  2.98518  4.58477  3.61503
          0.03349  3.80917  4.53152  0.61958  0.77255  0.48576  0.95510
    167   3.08554  4.56741  4.08710  3.72815  3.11406  3.90037  4.40379  2.31647  3.49645  0.95738  3.15951  4.00958  4.34764  3.88001  3.68229  3.46597  3.38326  2.33707  4.96889  3.67712    167 l - - -
          2.68618  4.42225  2.77519  2.73123  3.46354  2.40513  3.72494  3.29354  2.67741  2.69355  4.24690  2.90347  2.73739  3.18146  2.89801  2.37887  2.77519  2.98518  4.58477  3.61503
          0.03349  3.80917  4.53152  0.61958  0.77255  0.48576  0.95510
    168   2.90054  4.99463  2.46549  1.11907  4.33335  3.23513  3.81839  3.77472  2.69111  3.40276  4.38114  2.90137  3.83718  3.03639  3.09218  2.89038  3.20482  3.46570  5.51702  4.24094    168 e - - -
          2.68618  4.42225  2.77519  2.73123  3.46354  2.40513  3.72494  3.29354  2.67741  2.69355  4.24690  2.90347  2.73739  3.18146  2.89801  2.37887  2.77519  2.98518  4.58477  3.61503
          0.03349  3.80917  4.53152  0.61958  0.77255  0.48576  0.95510
    169   2.75845  4.32008  4.03640  3.69901  3.50539  3.65682  4.51214  2.05861  3.56575  2.20451  3.48167  3.89856  4.22188  3.93077  3.78407  3.15751  3.12220  1.10895  5.27863  4.00564    169 v - - -
          2.68618  4.42225  2.77519  2.73123  3.46354  2.40513  3.72494  3.29354  2.67741  2.69355  4.24690  2.90347  2.73739  3.18146  2.89801  2.37887  2.77519  2.98518  4.58477  3.61503
          0.03349  3.80917  4.53152  0.61958  0.77255  0.48576  0.95510
    170   2.83344  4.81448  2.86420  2.61958  3.97417  3.32579  3.77677  3.59665  2.44520  3.10517  4.13642  3.07815  3.87936  1.35119  2.72996  2.88463  3.13122  3.33077  5.25826  3.94827    170 q - - -
          2.68618  4.42225  2.77519  2.73123  3.46354  2.40513  3.72494  3.29354  2.67741  2.69355  4.24690  2.90347  2.73739  3.18146  2.89801  2.37887  2.77519  2.98518  4.58477  3.61503
          0.03349  3.80917  4.53152  0.61958  0.77255  0.48576  0.95510
    171   1.10908  4.16299  3.40027  3.19027  3.99110  2.98888  4.21953  3.10735  3.20492  2.99167  4.03176  3.35527  3.72227  3.55228  3.45893  2.51449  2.78753  2.77283  5.42468  4.21818    171 a - - -
          2.68618  4.42225  2.77519  2.73123  3.46354  2.40513  3.72494  3.29354  2.67741  2.69355  4.24690  2.90347  2.73739  3.18146  2.89801  2.37887  2.77519  2.98518  4.58477  3.61503
          0.03349  3.80917  4.53152  0.61958  0.77255  0.48576  0.95510
    172   3.17984  4.60079  4.15140  3.85508  1.12139  3.88201  3.85273  2.71271  3.76398  2.09813  3.45320  3.94866  4.34302  3.94983  3.89932  3.45224  3.48146  2.69850  4.12291  2.49881    172 f - - -
          2.68618  4.42225  2.77519  2.73123  3.46354  2.40513  3.72494  3.29354  2.67741  2.69355  4.24690  2.90347  2.73739  3.18146  2.89801  2.37887  2.77519  2.98518  4.58477  3.61503
          0.03349  3.80917  4.53152  0.61958  0.77255  0.48576  0.95510
    173   2.59017  4.37024  3.25081  3.14301  4.28339  0.83385  4.26584  3.86882  3.31549  3.53066  4.50701  3.41547  3.75933  3.64492  3.55719  2.76053  3.06655  3.40951  5.39394  4.38364    173 g - - -
          2.68618  4.42225  2.77519  2.73123  3.46354  2.40513  3.72494  3.29354  2.67741  2.69355  4.24690  2.90347  2.73739  3.18146  2.89801  2.37887  2.77519  2.98518  4.58477  3.61503
          0.03349  3.80917  4.53152  0.61958  0.77255  0.48576  0.95510
    174   2.28632  4.20509  3.15376  2.96804  4.01392  2.93626  4.07895  3.52862  3.03745  3.25432  4.18675  3.20206  3.67015  3.39209  3.32447  1.19071  2.76198  3.07767  5.39183  4.09745    174 s - - -
          2.68618  4.42225  2.77519  2.73123  3.46354  2.40513  3.72494  3.29354  2.67741  2.69355  4.24690  2.90347  2.73739  3.18146  2.89801  2.37887  2.77519  2.98518  4.58477  3.61503
          0.03349  3.80917  4.53152  0.61958  0.77255  0.48576  0.95510
    175   3.17984  4.60079  4.15140  3.85508  1.12139  3.88201  3.85273  2.71271  3.76398  2.09813  3.45320  3.94866  4.34302  3.94983  3.89932  3.45224  3.48146  2.69850  4.12291  2.49881    175 f - - -
          2.68618  4.42225  2.77519  2.73123  3.46354  2.40513  3.72494  3.29354  2.67741  2.69355  4.24690  2.90347  2.73739  3.18146  2.89801  2.37887  2.77519  2.98518  4.58477  3.61503
          0.03349  3.80917  4.53152  0.61958  0.77255  0.48576  0.95510
    176   2.59017  4.37024  3.25081  3.14301  4.28339  0.83385  4.26584  3.86882  3.31549  3.53066  4.50701  3.41547  3.75933  3.64492  3.55719  2.76053  3.06655  3.40951  5.39394  4.38364    176 g - - -
          2.68618  4.42225  2.77519  2.73123  3.46354  2.40513  3.72494  3.29354  2.67741  2.69355  4.24690  2.90347  2.73739  3.18146  2.89801  2.37887  2.77519  2.98518  4.58477  3.61503
          0.03349  3.80917  4.53152  0.61958  0.77255  0.48576  0.95510
    177   2.93651  4.77733  3.42096  2.94720  4.11589  3.43481  3.78274  3.65439  2.21822  3.18197  4.18518  3.31109  3.94171  3.00742  1.07981  3.02454  3.20760  3.38142  5.22545  4.05838    177 r - - -
          2.68618  4.42225  2.77519  2.73123  3.46354  2.40513  3.72494  3.29354  2.67741  2.69355  4.24690  2.90347  2.73739  3.18146  2.89801  2.37887  2.77519  2.98518  4.58477  3.61503
          0.03349  3.80917  4.53152  0.61958  0.77255  0.48576  0.95510
    178   2.75845  4.32008  4.03640  3.69901  3.50539  3.65682  4.51214  2.05861  3.56575  2.20451  3.48167  3.89856  4.22188  3.93077  3.78407  3.15751  3.12220  1.10895  5.27863  4.00564    178 v - - -
          2.68618  4.42225  2.77519  2.73123  3.46354  2.40513  3.72494  3.29354  2.67741  2.69355  4.24690  2.90347  2.73739  3.18146  2.89801  2.37887  2.77519  2.98518  4.58477  3.61503
          0.03349  3.80917  4.53152  0.61958  0.77255  0.48576  0.95510
    179   3.15833  4.67295  3.74588  3.46466  2.29962  3.75723  3.59317  3.17661  3.32400  2.64657  3.85865  3.64737  4.23321  3.64526  3.52016  3.30088  3.44508  3.04437  3.94051  1.07797    179 y - - -
          2.68618  4.42225  2.77519  2.73123  3.46354  2.40513  3.72494  3.29354  2.67741  2.69355  4.24690  2.90347  2.73739  3.18146  2.89801  2.37887  2.77519  2.98518  4.58477  3.61503
          0.03349  3.80917  4.53152  0.61958  0.77255  0.48576  0.95510
    180   3.08554  4.56741  4.08710  3.72815  3.11406  3.90037  4.40379  2.31647  3.49645  0.95738  3.15951  4.00958  4.34764  3.88001  3.68229  3.46597  3.38326  2.33707  4.96889  3.67712    180 l - - -
          2.68618  4.42225  2.77519  2.73123  3.46354  2.40513  3.72494  3.29354  2.67741  2.69355  4.24690  2.90347  2.73739  3.18146  2.89801  2.37887  2.77519  2.98518  4.58477  3.61503
          0.03349  3.80917  4.53152  0.61958  0.77255  0.48576  0.95510
    181   2.59017  4.37024  3.25081  3.14301  4.28339  0.83385  4.26584  3.86882  3.31549  3.53066  4.50701  3.41547  3.75933  3.64492  3.55719  2.76053  3.06655  3.40951  5.39394  4.38364    181 g - - -
          2.68618  4.42225  2.77519  2.73123  3.46354  2.40513  3.72494  3.29354  2.67741  2.69355  4.24690  2.90347  2.73739  3.18146  2.89801  2.37887  2.77519  2.98518  4.58477  3.61503
          0.03349  3.80917  4.53152  0.61958  0.77255  0.48576  0.95510
    182   2.59017  4.37024  3.25081  3.14301  4.28339  0.83385  4.26584  3.86882  3.31549  3.53066  4.50701  3.41547  3.75933  3.64492  3.55719  2.76053  3.06655  3.40951  5.39394  4.38364    182 g - - -
          2.68618  4.42225  2.77519  2.73123  3.46354  2.40513  3.72494  3.29354  2.67741  2.69355  4.24690  2.90347  2.73739  3.18146  2.89801  2.37887  2.77519  2.98518  4.58477  3.61503
          0.03349  3.80917  4.53152  0.61958  0.77255  0.48576  0.95510
    183   2.90054  4.99463  2.46549  1.11907  4.33335  3.23513  3.81839  3.77472  2.69111  3.40276  4.38114  2.90137  3.83718  3.03639  3.09218  2.89038  3.20482  3.46570  5.51702  4.24094    183 e - - -
          2.68618  4.42225  2.77519  2.73123  3.46354  2.40513  3.72494  3.29354  2.67741  2.69355  4.24690  2.90347  2.73739  3.18146  2.89801  2.37887  2.77519  2.98518  4.58477  3.61503
          0.03349  3.80917  4.53152  0.61958  0.77255  0.48576  0.95510
    184   2.90054  4.99463  2.46549  1.11907  4.33335  3.23513  3.81839  3.77472  2.69111  3.40276  4.38114  2.90137  3.83718  3.03639  3.09218  2.89038  3.20482  3.46570  5.51702  4.24094    184 e - - -
          2.68618  4.42225  2.77519  2.73123  3.46354  2.40513  3.72494  3.29354  2.67741  2.69355  4.24690  2.90347  2.73739  3.18146  2.89801  2.37887  2.77519  2.98518  4.58477  3.61503
          0.03349  3.80917  4.53152  0.61958  0.77255  0.48576  0.95510
    185   2.93651  4.77733  3.42096  2.94720  4.11589  3.43481  3.78274  3.65439  2.21822  3.18197  4.18518  3.31109  3.94171  3.00742  1.07981  3.02454  3.20760  3.38142  5.22545  4.05838    185 r - - -
          2.68618  4.42225  2.77519  2.73123  3.46354  2.40513  3.72494  3.29354  2.67741  2.69355  4.24690  2.90347  2.73739  3.18146  2.89801  2.37887  2.77519  2.98518  4.58477  3.61503
          0.03349  3.80917  4.53152  0.61958  0.77255  0.48576  0.95510
    186   2.92390  5.03835  1.01330  2.30047  4.40749  3.16475  3.87898  3.98176  2.95174  3.60209  4.58021  2.85304  3.81326  3.11907  3.45815  2.89445  3.26164  3.62820  5.58830  4.29269    186 d - - -
          2.68618  4.42225  2.77519  2.73123  3.46354  2.40513  3.72494  3.29354  2.67741  2.69355  4.24690  2.90347  2.73739  3.18146  2.89801  2.37887  2.77519  2.98518  4.58477  3.61503
          0.03349  3.80917  4.53152  0.61958  0.77255  0.48576  0.95510
    187   2.98192  4.42015  4.24279  3.85737  3.33306  3.99570  4.59822  1.16005  3.68415  1.93380  3.28004  4.11165  4.43431  4.03986  3.88806  3.48608  3.28279  1.84854  5.20973  3.94155    187 i - - -
          2.68618  4.42225  2.77519  2.73123  3.46354  2.40513  3.72494  3.29354  2.67741  2.69355  4.24690  2.90347  2.73739  3.18146  2.89801  2.37887  2.77519  2.98518  4.58477  3.61503
          0.03349  3.80917  4.53152  0.61958  0.77255  0.48576  0.95510
    188   2.92126  4.48064  3.98212  3.57199  3.18303  3.78685  4.32185  2.35243  3.34305  1.78841  1.50498  3.85693  4.24818  3.72979  3.55557  3.26320  3.22589  2.35088  5.01468  3.77017    188 m - - -
          2.68618  4.42225  2.77519  2.73123  3.46354  2.40513  3.72494  3.29354  2.67741  2.69355  4.24690  2.90347  2.73739  3.18146  2.89801  2.37887  2.77519  2.98518  4.58477  3.61503
          0.03349  3.80917  4.53152  0.61958  0.77255  0.48576  0.95510
    189   1.10908  4.16299  3.40027  3.19027  3.99110  2.98888  4.21953  3.10735  3.20492  2.99167  4.03176  3.35527  3.72227  3.55228  3.45893  2.51449  2.78753  2.77283  5.42468  4.21818    189 a - - -
          2.68618  4.42225  2.77519  2.73123  3.46354  2.40513  3.72494  3.29354  2.67741  2.69355  4.24690  2.90347  2.73739  3.18146  2.89801  2.37887  2.77519  2.98518  4.58477  3.61503
          0.03349  3.80917  4.53152  0.61958  0.77255  0.48576  0.95510
    190   2.59017  4.37024  3.25081  3.14301  4.28339  0.83385  4.26584  3.86882  3.31549  3.53066  4.50701  3.41547  3.75933  3.64492  3.55719  2.76053  3.06655  3.40951  5.39394  4.38364    190 g - - -
          2.68618  4.42225  2.77519  2.73123  3.46354  2.40513  3.72494  3.29354  2.67741  2.69355  4.24690  2.90347  2.73739  3.18146  2.89801  2.37887  2.77519  2.98518  4.58477  3.61503
          0.03349  3.80917  4.53152  0.61958  0.77255  0.48576  0.95510
    191   3.15833  4.67295  3.74588  3.46466  2.29962  3.75723  3.59317  3.17661  3.32400  2.64657  3.85865  3.64737  4.23321  3.64526  3.52016  3.30088  3.44508  3.04437  3.94051  1.07797    191 y - - -
          2.68618  4.42225  2.77519  2.73123  3.46354  2.40513  3.72494  3.29354  2.67741  2.69355  4.24690  2.90347  2.73739  3.18146  2.89801  2.37887  2.77519  2.98518  4.58477  3.61503
          0.03349  3.80917  4.53152  0.61958  0.77255  0.48576  0.95510
    192   2.59017  4.37024  3.25081  3.14301  4.28339  0.83385  4.26584  3.86882  3.31549  3.53066  4.50701  3.41547  3.75933  3.64492  3.55719  2.76053  3.06655  3.40951  5.39394  4.38364    192 g - - -
          2.68618  4.42225  2.77519  2.73123  3.46354  2.40513  3.72494  3.29354  2.67741  2.69355  4.24690  2.90347  2.73739  3.18146  2.89801  2.37887  2.77519  2.98518  4.58477  3.61503
          0.03349  3.80917  4.53152  0.61958  0.77255  0.48576  0.95510
    193   1.10908  4.16299  3.40027  3.19027  3.99110  2.98888  4.21953  3.10735  3.20492  2.99167  4.03176  3.35527  3.72227  3.55228  3.45893  2.51449  2.78753  2.77283  5.42468  4.21818    193 a - - -
          2.68618  4.42225  2.77519  2.73123  3.46354  2.40513  3.72494  3.29354  2.67741  2.69355  4.24690  2.90347  2.73739  3.18146  2.89801  2.37887  2.77519  2.98518  4.58477  3.61503
          0.03349  3.80917  4.53152  0.61958  0.77255  0.48576  0.95510
    194   1.10908  4.16299  3.40027  3.19027  3.99110  2.98888  4.21953  3.10735  3.20492  2.99167  4.03176  3.35527  3.72227  3.55228  3.45893  2.51449  2.78753  2.77283  5.42468  4.21818    194 a - - -
          2.68618  4.42225  2.77519  2.73123  3.46354  2.40513  3.72494  3.29354  2.67741  2.69355  4.24690  2.90347  2.73739  3.18146  2.89801  2.37887  2.77519  2.98518  4.58477  3.61503
          0.03349  3.80917  4.53152  0.61958  0.77255  0.48576  0.95510
    195   3.08554  4.56741  4.08710  3.72815  3.11406  3.90037  4.40379  2.31647  3.49645  0.95738  3.15951  4.00958  4.34764  3.88001  3.68229  3.46597  3.38326  2.33707  4.96889  3.67712    195 l - - -
          2.68618  4.42225  2.77519  2.73123  3.46354  2.40513  3.72494  3.29354  2.67741  2.69355  4.24690  2.90347  2.73739  3.18146  2.89801  2.37887  2.77519  2.98518  4.58477  3.61503
          0.03349  3.80917  4.53152  0.61958  0.77255  0.48576  0.95510
    196   1.46422  4.08394  3.28474  3.02464  4.09928  2.87714  4.10020  3.40486  3.07104  3.18878  4.06569  3.20083  3.61681  3.38500  3.37072  1.83391  2.63731  2.94111  5.47988  4.24679    196 a - - -
          2.68618  4.42225  2.77519  2.73123  3.46354  2.40513  3.72494  3.29354  2.67741  2.69355  4.24690  2.90347  2.73739  3.18146  2.89801  2.37887  2.77519  2.98518  4.58477  3.61503
          0.03349  3.80917  4.53152  0.61958  0.77255  0.48576  0.95510
    197   1.10908  4.16299  3.40027  3.19027  3.99110  2.98888  4.21953  3.10735  3.20492  2.99167  4.03176  3.35527  3.72227  3.55228  3.45893  2.51449  2.78753  2.77283  5.42468  4.21818    197 a - - -
          2.68618  4.42225  2.77519  2.73123  3.46354  2.40513  3.72494  3.29354  2.67741  2.69355  4.24690  2.90347  2.73739  3.18146  2.89801  2.37887  2.77519  2.98518  4.58477  3.61503
          0.03349  3.80917  4.53152  0.61958  0.77255  0.48576  0.95510
    198   2.98192  4.42015  4.24279  3.85737  3.33306  3.99570  4.59822  1.16005  3.68415  1.93380  3.28004  4.11165  4.43431  4.03986  3.88806  3.48608  3.28279  1.84854  5.20973  3.94155    198 i - - -
          2.68618  4.42225  2.77519  2.73123  3.46354  2.40513  3.72494  3.29354  2.67741  2.69355  4.24690  2.90347  2.73739  3.18146  2.89801  2.37887  2.77519  2.98518  4.58477  3.61503
          0.03349  3.80917  4.53152  0.61958  0.77255  0.48576  0.95510
    199   2.90054  4.99463  2.46549  1.11907  4.33335  3.23513  3.81839  3.77472  2.69111  3.40276  4.38114  2.90137  3.83718  3.03639  3.09218  2.89038  3.20482  3.46570  5.51702  4.24094    199 e - - -
          2.68618  4.42225  2.77519  2.73123  3.46354  2.40513  3.72494  3.29354  2.67741  2.69355  4.24690  2.90347  2.73739  3.18146  2.89801  2.37887  2.77519  2.98518  4.58477  3.61503
          0.03349  3.80917  4.53152  0.61958  0.77255  0.48576  0.95510
    200   2.20180  4.16467  3.04882  2.85879  4.21770  1.71585  4.05375  3.68374  3.02216  3.36422  4.20682  3.11161  3.61196  3.32020  3.35169  1.81969  2.68043  3.14618  5.54325  4.29319    200 g - - -
          2.68618  4.42225  2.77519  2.73123  3.46354  2.40513  3.72494  3.29354  2.67741  2.69355  4.24690  2.90347  2.73739  3.18146  2.89801  2.37887  2.77519  2.98518  4.58477  3.61503
          0.03349  3.80917  4.53152  0.61958  0.77255  0.48576  0.95510
    201   2.75845  4.32008  4.03640  3.69901  3.50539  3.65682  4.51214  2.05861  3.56575  2.20451  3.48167  3.89856  4.22188  3.93077  3.78407  3.15751  3.12220  1.10895  5.27863  4.00564    201 v - - -
          2.68618  4.42225  2.77519  2.73123  3.46354  2.40513  3.72494  3.29354  2.67741  2.69355  4.24690  2.90347  2.73739  3.18146  2.89801  2.37887  2.77519  2.98518  4.58477  3.61503
          0.03349  3.80917  4.53152  0.61958  0.77255  0.48576  0.95510
    202   2.38125  4.22570  3.37437  3.12516  3.91533  3.06662  4.14699  3.03485  3.06686  2.90052  3.95634  3.34373  3.76591  3.46524  3.32773  2.58197  1.28402  2.73661  5.35882  4.13239    202 t - - -
          2.68618  4.42225  2.77519  2.73123  3.46354  2.40513  3.72494  3.29354  2.67741  2.69355  4.24690  2.90347  2.73739  3.18146  2.89801  2.37887  2.77519  2.98518  4.58477  3.61503
          0.03349  3.80917  4.53152  0.61958  0.77255  0.48576  0.95510
    203   2.59017  4.37024  3.25081  3.14301  4.28339  0.83385  4.26584  3.86882  3.31549  3.53066  4.50701  3.41547  3.75933  3.64492  3.55719  2.76053  3.06655  3.40951  5.39394  4.38364    203 g - - -
          2.68618  4.42225  2.77519  2.73123  3.46354  2.40513  3.72494  3.29354  2.67741  2.69355  4.24690  2.90347  2.73739  3.18146  2.89801  2.37887  2.77519  2.98518  4.58477  3.61503
          0.03349  3.80917  4.53152  0.61958  0.77255  0.48576  0.95510
    204   2.93651  4.77733  3.42096  2.94720  4.11589  3.43481  3.78274  3.65439  2.21822  3.18197  4.18518  3.31109  3.94171  3.00742  1.07981  3.02454  3.20760  3.38142  5.22545  4.05838    204 r - - -
          2.68618  4.42225  2.77519  2.73123  3.46354  2.40513  3.72494  3.29354  2.67741  2.69355  4.24690  2.90347  2.73739  3.18146  2.89801  2.37887  2.77519  2.98518  4.58477  3.61503
          0.03349  3.80917  4.53152  0.61958  0.77255  0.48576  0.95510
    205   2.79238  5.10301  2.41796  1.65480  4.37907  3.26538  3.63833  3.83774  2.39046  3.37557  4.24655  2.77499  3.80127  2.23800  2.79062  2.74997  3.04944  3.49031  5.54999  4.17892    205 e - - -
          2.68618  4.42225  2.77519  2.73123  3.46354  2.40513  3.72494  3.29354  2.67741  2.69355  4.24690  2.90347  2.73739  3.18146  2.89801  2.37887  2.77519  2.98518  4.58477  3.61503
          0.03349  3.80917  4.53152  0.61958  0.77255  0.48576  0.95510
    206   2.49682  4.42095  3.03283  2.70781  3.76538  3.23219  3.84130  3.01103  2.71558  2.86598  3.82661  2.03626  3.80654  3.10041  3.06833  2.64036  2.84200  2.18903  5.19995  3.85859    206 n - - -
          2.68618  4.42225  2.77519  2.73123  3.46354  2.40513  3.72494  3.29354  2.67741  2.69355  4.24690  2.90347  2.73739  3.18146  2.89801  2.37887  2.77519  2.98518  4.58477  3.61503
          0.03349  3.80917  4.53152  0.61958  0.77255  0.48576  0.95510
    207   2.60587  4.35891  3.43061  3.02012  2.32790  3.40853  3.85626  2.85353  2.98659  2.44766  3.53878  3.35435  2.13411  3.30746  3.30107  2.80632  2.92408  2.67142  4.71646  3.27417    207 p - - -
          2.68618  4.42225  2.77519  2.73123  3.46354  2.40513  3.72494  3.29354  2.67741  2.69355  4.24690  2.90347  2.73739  3.18146  2.89801  2.37887  2.77519  2.98518  4.58477  3.61503
          0.03349  3.80917  4.53152  0.61958  0.77255  0.48576  0.95510
    208   2.56828  4.74919  1.97957  2.28979  4.28323  3.10324  3.75172  3.75791  2.70191  3.38259  4.23556  2.80000  3.72271  2.94421  3.18693  1.79049  2.91647  3.34773  5.56574  4.17836    208 s - - -
          2.68618  4.42225  2.77519  2.73123  3.46354  2.40513  3.72494  3.29354  2.67741  2.69355  4.24690  2.90347  2.73739  3.18146  2.89801  2.37887  2.77519  2.98518  4.58477  3.61503
          0.03349  3.80917  4.53152  0.61958  0.77255  0.48576  0.95510
    209   2.22777  4.15649  3.19759  2.93324  4.09661  2.13897  4.04341  3.41457  2.98131  3.17398  4.05349  3.17283  3.64615  3.31510  3.29508  2.39989  1.68451  2.97336  5.44815  4.22290    209 t - - -
          2.68618  4.42225  2.77519  2.73123  3.46354  2.40513  3.72494  3.29354  2.67741  2.69355  4.24690  2.90347  2.73739  3.18146  2.89801  2.37887  2.77519  2.98518  4.58477  3.61503
          0.03349  3.80917  4.53152  0.61958  0.77255  0.48576  0.95510
    210   2.91972  4.98817  3.29989  2.70365  4.38685  3.54424  3.56378  3.75605  1.61559  3.25009  4.13375  3.11229  3.93942  2.71282  1.56849  2.93680  3.10811  3.45103  5.33360  4.14432    210 r - - -
          2.68618  4.42225  2.77519  2.73123  3.46354  2.40513  3.72494  3.29354  2.67741  2.69355  4.24690  2.90347  2.73739  3.18146  2.89801  2.37887  2.77519  2.98518  4.58477  3.61503
          0.03349  3.80917  4.53152  0.61958  0.77255  0.48576  0.95510
    211   2.76343  4.94649  2.73179  2.42062  4.30674  3.33333  3.62124  3.75655  1.64022  3.30908  4.16998  2.30164  3.83145  2.78465  2.50757  2.76525  3.01702  3.40978  5.42458  4.11717    211 k - - -
          2.68618  4.42225  2.77519  2.73123  3.46354  2.40513  3.72494  3.29354  2.67741  2.69355  4.24690  2.90347  2.73739  3.18146  2.89801  2.37887  2.77519  2.98518  4.58477  3.61503
          0.03349  3.80917  4.53152  0.61958  0.77255  0.48576  0.95510
    212   2.90054  4.99463  2.46549  1.11907  4.33335  3.23513  3.81839  3.77472  2.69111  3.40276  4.38114  2.90137  3.83718  3.03639  3.09218  2.89038  3.20482  3.46570  5.51702  4.24094    212 e - - -
          2.68618  4.42225  2.77519  2.73123  3.46354  2.40513  3.72494  3.29354  2.67741  2.69355  4.24690  2.90347  2.73739  3.18146  2.89801  2.37887  2.77519  2.98518  4.58477  3.61503
          0.02266  3.79835        *  0.61958  0.77255  0.00000        *
//
HMMER3/f [3.1b2 | February 2015]
NAME  Tdp_mustardGreen.SPU3
LENG  212
ALPH  amino
RF    no
MM    no
CONS  yes
CS    no
MAP   yes
DATE  Thu Nov 19 21:57:50 2020
NSEQ  18
EFFN  0.505371
CKSUM 3145662459
STATS LOCAL MSV      -10.4820  0.70464
STATS LOCAL VITERBI  -11.2483  0.70464
STATS LOCAL FORWARD   -4.9509  0.70464
HMM          A        C        D        E        F        G        H        I        K        L        M        N        P        Q        R        S        T        V        W        Y   
            m->m     m->i     m->d     i->m     i->i     d->m     d->d
  COMPO   2.37683  4.53393  3.00050  2.69134  3.39808  2.73876  3.81421  2.66057  2.84484  2.35726  3.63306  3.17621  3.44624  3.11139  2.89559  2.72858  2.94629  2.50859  4.95138  3.51194
          2.68618  4.42225  2.77519  2.73123  3.46354  2.40513  3.72494  3.29354  2.67741  2.69355  4.24690  2.90347  2.73739  3.18146  2.89801  2.37887  2.77519  2.98518  4.58477  3.61503
          0.07010  3.87581  3.05836  0.61958  0.77255  0.00000        *
      1   2.53108  4.33287  3.31036  2.80110  3.56353  3.41471  3.77352  2.84439  2.49772  2.58116  2.38633  3.19981  3.86232  3.05558  2.96879  2.54061  2.59430  2.60982  4.98771  3.74547      1 m - - -
          2.68618  4.42225  2.77519  2.73123  3.46354  2.40513  3.72494  3.29354  2.67741  2.69355  4.24690  2.90347  2.73739  3.18146  2.89801  2.37887  2.77519  2.98518  4.58477  3.61503
          0.03251  3.83822  4.56057  0.61958  0.77255  0.51901  0.90414
      2   2.34222  4.57090  2.74459  2.45989  3.99781  3.23157  3.68866  3.40029  2.53947  3.03540  3.87077  2.93667  3.46831  2.68375  2.97329  2.34477  2.21036  3.05606  5.29766  3.98825      2 t - - -
          2.68618  4.42225  2.77519  2.73123  3.46354  2.40513  3.72494  3.29354  2.67741  2.69355  4.24690  2.90347  2.73739  3.18146  2.89801  2.37887  2.77519  2.98518  4.58477  3.61503
          0.03251  3.83822  4.56057  0.61958  0.77255  0.51901  0.90414
      3   2.77702  4.27371  4.11410  3.59060  3.18800  3.88955  4.37361  1.89788  3.49255  2.09729  3.29511  3.87515  4.29172  3.78217  3.75712  3.22765  2.75616  1.36325  5.14281  3.91021      3 v - - -
          2.68618  4.42225  2.77519  2.73123  3.46354  2.40513  3.72494  3.29354  2.67741  2.69355  4.24690  2.90347  2.73739  3.18146  2.89801  2.37887  2.77519  2.98518  4.58477  3.61503
          0.03251  3.83822  4.56057  0.61958  0.77255  0.51901  0.90414
      4   2.76149  5.18409  1.72656  1.76540  4.46951  3.20274  3.66039  3.90837  2.58838  3.48377  4.32692  2.69023  3.76787  2.82011  3.12244  2.69793  3.03490  3.28562  5.68344  4.24166      4 d - - -
          2.68618  4.42225  2.77519  2.73123  3.46354  2.40513  3.72494  3.29354  2.67741  2.69355  4.24690  2.90347  2.73739  3.18146  2.89801  2.37887  2.77519  2.98518  4.58477  3.61503
          0.03251  3.83822  4.56057  0.61958  0.77255  0.51901  0.90414
      5   3.11736  4.59008  4.13427  3.77450  3.12357  3.93819  4.44100  2.32640  3.54257  0.91856  3.15821  4.05324  4.37981  3.91911  3.72402  3.50584  3.41338  2.35473  4.98989  3.70512      5 l - - -
          2.68618  4.42225  2.77519  2.73123  3.46354  2.40513  3.72494  3.29354  2.67741  2.69355  4.24690  2.90347  2.73739  3.18146  2.89801  2.37887  2.77519  2.98518  4.58477  3.61503
          0.03251  3.83822  4.56057  0.61958  0.77255  0.51901  0.90414
      6   2.96777  4.80828  3.45502  2.97394  4.15420  3.46166  3.80106  3.69398  2.22588  3.21618  4.21775  3.33604  3.96636  3.02352  1.03204  3.05389  3.23636  3.41953  5.25143  4.08951      6 r - - -
          2.68618  4.42225  2.77519  2.73123  3.46354  2.40513  3.72494  3.29354  2.67741  2.69355  4.24690  2.90347  2.73739  3.18146  2.89801  2.37887  2.77519  2.98518  4.58477  3.61503
          0.03251  3.83822  4.56057  0.61958  0.77255  0.51901  0.90414
      7   2.21662  4.14774  3.26846  2.96699  4.06716  2.94394  4.04425  3.38551  2.97200  3.14878  4.02551  3.19137  3.65451  3.31410  3.28455  1.76740  1.77666  2.94909  5.43944  4.19631      7 s - - -
          2.68618  4.42225  2.77519  2.73123  3.46354  2.40513  3.72494  3.29354  2.67741  2.69355  4.24690  2.90347  2.73739  3.18146  2.89801  2.37887  2.77519  2.98518  4.58477  3.61503
          0.03251  3.83822  4.56057  0.61958  0.77255  0.51901  0.90414
      8   3.28606  4.68785  4.15512  3.77595  1.82202  4.07374  3.45213  3.07624  3.64754  2.48609  3.71714  3.79511  4.42825  3.78848  3.80711  3.43695  3.52508  2.98156  3.67592  1.17841      8 y - - -
          2.68618  4.42225  2.77519  2.73123  3.46354  2.40513  3.72494  3.29354  2.67741  2.69355  4.24690  2.90347  2.73739  3.18146  2.89801  2.37887  2.77519  2.98518  4.58477  3.61503
          0.03251  3.83822  4.56057  0.61958  0.77255  0.51901  0.90414
      9   2.51421  4.27321  4.11631  3.65713  3.54721  3.77857  4.49228  1.87771  3.53489  2.20171  3.41605  3.89455  4.27189  3.86590  3.79101  3.16979  3.05744  1.25109  5.32398  4.09228      9 v - - -
          2.68618  4.42225  2.77519  2.73123  3.46354  2.40513  3.72494  3.29354  2.67741  2.69355  4.24690  2.90347  2.73739  3.18146  2.89801  2.37887  2.77519  2.98518  4.58477  3.61503
          0.03251  3.83822  4.56057  0.61958  0.77255  0.51901  0.90414
     10   3.21555  4.62757  4.19162  3.90004  1.06949  3.91245  3.86335  2.74395  3.80804  2.12216  3.47951  3.98091  4.37217  3.98560  3.93621  3.48695  3.51685  2.73204  4.12341  2.49506     10 f - - -
          2.68618  4.42225  2.77519  2.73123  3.46354  2.40513  3.72494  3.29354  2.67741  2.69355  4.24690  2.90347  2.73739  3.18146  2.89801  2.37887  2.77519  2.98518  4.58477  3.61503
          0.03251  3.83822  4.56057  0.61958  0.77255  0.51901  0.90414
     11   3.11736  4.59008  4.13427  3.77450  3.12357  3.93819  4.44100  2.32640  3.54257  0.91856  3.15821  4.05324  4.37981  3.91911  3.72402  3.50584  3.41338  2.35473  4.98989  3.70512     11 l - - -
          2.68618  4.42225  2.77519  2.73123  3.46354  2.40513  3.72494  3.29354  2.67741  2.69355  4.24690  2.90347  2.73739  3.18146  2.89801  2.37887  2.77519  2.98518  4.58477  3.61503
          0.03251  3.83822  4.56057  0.61958  0.77255  0.51901  0.90414
     12   2.95368  5.07523  0.96844  2.31535  4.44788  3.18550  3.90223  4.02844  2.98009  3.64313  4.62099  2.86978  3.83593  3.14169  3.49123  2.92028  3.29171  3.67146  5.62310  4.32710     12 d - - -
          2.68618  4.42225  2.77519  2.73123  3.46354  2.40513  3.72494  3.29354  2.67741  2.69355  4.24690  2.90347  2.73739  3.18146  2.89801  2.37887  2.77519  2.98518  4.58477  3.61503
          0.03251  3.83822  4.56057  0.61958  0.77255  0.51901  0.90414
     13   2.38063  4.40647  2.81596  2.60883  4.14343  3.02248  3.88085  3.66252  2.77265  3.31447  4.16690  2.40571  3.69314  3.11200  3.14573  1.55053  2.79514  3.20610  5.46690  4.13403     13 s - - -
          2.68618  4.42225  2.77519  2.73123  3.46354  2.40513  3.72494  3.29354  2.67741  2.69355  4.24690  2.90347  2.73739  3.18146  2.89801  2.37887  2.77519  2.98518  4.58477  3.61503
          0.03251  3.83822  4.56057  0.61958  0.77255  0.51901  0.90414
     14   3.11736  4.59008  4.13427  3.77450  3.12357  3.93819  4.44100  2.32640  3.54257  0.91856  3.15821  4.05324  4.37981  3.91911  3.72402  3.50584  3.41338  2.35473  4.98989  3.70512     14 l - - -
          2.68618  4.42225  2.77519  2.73123  3.46354  2.40513  3.72494  3.29354  2.67741  2.69355  4.24690  2.90347  2.73739  3.18146  2.89801  2.37887  2.77519  2.98518  4.58477  3.61503
          0.03251  3.83822  4.56057  0.61958  0.77255  0.51901  0.90414
     15   2.85469  4.83835  2.88146  2.63627  4.00221  3.34403  3.79407  3.62826  2.45958  3.13396  4.16338  3.09548  3.89737  1.29623  2.74418  2.90417  3.15196  3.36025  5.28059  3.97226     15 q - - -
          2.68618  4.42225  2.77519  2.73123  3.46354  2.40513  3.72494  3.29354  2.67741  2.69355  4.24690  2.90347  2.73739  3.18146  2.89801  2.37887  2.77519  2.98518  4.58477  3.61503
          0.03251  3.83822  4.56057  0.61958  0.77255  0.51901  0.90414
     16   2.59142  4.41349  3.32774  2.94264  3.57674  3.34905  3.94178  2.89229  2.83076  2.05864  3.64379  3.30396  1.94616  3.24504  3.13810  2.77418  2.92778  2.69889  5.09643  3.79550     16 p - - -
          2.68618  4.42225  2.77519  2.73123  3.46354  2.40513  3.72494  3.29354  2.67741  2.69355  4.24690  2.90347  2.73739  3.18146  2.89801  2.37887  2.77519  2.98518  4.58477  3.61503
          0.03251  3.83822  4.56057  0.61958  0.77255  0.51901  0.90414
     17   2.85469  4.83835  2.88146  2.63627  4.00221  3.34403  3.79407  3.62826  2.45958  3.13396  4.16338  3.09548  3.89737  1.29623  2.74418  2.90417  3.15196  3.36025  5.28059  3.97226     17 q - - -
          2.68618  4.42225  2.77519  2.73123  3.46354  2.40513  3.72494  3.29354  2.67741  2.69355  4.24690  2.90347  2.73739  3.18146  2.89801  2.37887  2.77519  2.98518  4.58477  3.61503
          0.03251  3.83822  4.56057  0.61958  0.77255  0.46552  0.98835
     18   2.74763  4.61167  3.28213  2.78307  3.03333  3.56426  1.99930  3.13940  2.57463  2.70545  3.28363  3.19848  3.96642  3.02613  2.89719  2.85762  2.98219  2.92228  4.56910  2.89768     18 h - - -
          2.68618  4.42225  2.77519  2.73123  3.46354  2.40513  3.72494  3.29354  2.67741  2.69355  4.24690  2.90347  2.73739  3.18146  2.89801  2.37887  2.77519  2.98518  4.58477  3.61503
          0.03129  3.87581  4.59816  0.61958  0.77255  0.48576  0.95510
     19   1.14888  4.11695  3.37491  3.14566  4.09877  2.92807  4.19539  3.30935  3.17518  3.17088  4.09847  3.29058  3.67772  3.50173  3.44874  2.28055  2.70039  2.88873  5.51530  4.27711     19 a - - -
          2.68618  4.42225  2.77519  2.73123  3.46354  2.40513  3.72494  3.29354  2.67741  2.69355  4.24690  2.90347  2.73739  3.18146  2.89801  2.37887  2.77519  2.98518  4.58477  3.61503
          0.03129  3.87581  4.59816  0.61958  0.77255  0.48576  0.95510
     20   1.26820  4.12506  3.30580  3.07204  4.20007  2.19718  4.16781  3.52366  3.16072  3.29025  4.15883  3.24558  3.65016  3.45597  3.46013  2.38285  2.68717  3.03519  5.55279  4.34809     20 a - - -
          2.68618  4.42225  2.77519  2.73123  3.46354  2.40513  3.72494  3.29354  2.67741  2.69355  4.24690  2.90347  2.73739  3.18146  2.89801  2.37887  2.77519  2.98518  4.58477  3.61503
          0.03129  3.87581  4.59816  0.61958  0.77255  0.48576  0.95510
     21   3.37395  4.70010  4.36693  3.99711  1.27781  4.18621  3.45972  3.07463  3.86061  2.44582  3.69374  3.90967  4.51338  3.92176  3.96258  3.54407  3.60330  3.00007  3.64250  1.51603     21 f - - -
          2.68618  4.42225  2.77519  2.73123  3.46354  2.40513  3.72494  3.29354  2.67741  2.69355  4.24690  2.90347  2.73739  3.18146  2.89801  2.37887  2.77519  2.98518  4.58477  3.61503
          0.03129  3.87581  4.59816  0.61958  0.77255  0.48576  0.95510
     22   3.15240  4.57048  4.44772  3.95252  3.07757  4.26699  4.59794  1.97019  3.73092  1.01251  2.97555  4.24026  4.56452  4.02128  3.92083  3.65191  3.40552  2.12987  5.07601  3.84948     22 l - - -
          2.68618  4.42225  2.77519  2.73123  3.46354  2.40513  3.72494  3.29354  2.67741  2.69355  4.24690  2.90347  2.73739  3.18146  2.89801  2.37887  2.77519  2.98518  4.58477  3.61503
          0.03129  3.87581  4.59816  0.61958  0.77255  0.48576  0.95510
     23   2.66886  4.44407  3.34333  3.24310  4.38556  0.72397  4.36327  3.98590  3.42484  3.63963  4.61532  3.50761  3.83532  3.74872  3.66061  2.84085  3.15035  3.51356  5.47992  4.48753     23 g - - -
          2.68618  4.42225  2.77519  2.73123  3.46354  2.40513  3.72494  3.29354  2.67741  2.69355  4.24690  2.90347  2.73739  3.18146  2.89801  2.37887  2.77519  2.98518  4.58477  3.61503
          0.03129  3.87581  4.59816  0.61958  0.77255  0.48576  0.95510
     24   2.26304  4.17109  3.31870  3.04189  4.04006  2.98687  4.09722  3.28443  3.01901  3.11012  4.02755  3.25092  3.70133  3.38404  3.30862  2.24201  1.39457  2.88813  5.44190  4.19303     24 t - - -
          2.68618  4.42225  2.77519  2.73123  3.46354  2.40513  3.72494  3.29354  2.67741  2.69355  4.24690  2.90347  2.73739  3.18146  2.89801  2.37887  2.77519  2.98518  4.58477  3.61503
          0.03129  3.87581  4.59816  0.61958  0.77255  0.48576  0.95510
     25   2.76451  4.28838  4.16130  3.69163  3.55607  3.82820  4.51431  1.87400  3.55769  2.20988  3.42173  3.93128  4.30711  3.89254  3.81019  3.21467  2.79885  1.20693  5.33323  4.10464     25 v - - -
          2.68618  4.42225  2.77519  2.73123  3.46354  2.40513  3.72494  3.29354  2.67741  2.69355  4.24690  2.90347  2.73739  3.18146  2.89801  2.37887  2.77519  2.98518  4.58477  3.61503
          0.03129  3.87581  4.59816  0.61958  0.77255  0.48576  0.95510
     26   1.27489  4.14495  3.59945  3.27304  3.88650  3.08002  4.23374  2.81774  3.21663  2.79293  3.84281  3.41806  3.78547  3.55182  3.48767  2.53228  2.75977  2.31525  5.41584  4.18012     26 a - - -
          2.68618  4.42225  2.77519  2.73123  3.46354  2.40513  3.72494  3.29354  2.67741  2.69355  4.24690  2.90347  2.73739  3.18146  2.89801  2.37887  2.77519  2.98518  4.58477  3.61503
          0.03129  3.87581  4.59816  0.61958  0.77255  0.48576  0.95510
     27   2.75879  4.95906  3.03543  2.50699  4.31520  3.09462  3.57089  3.70811  1.94430  3.23123  4.06220  2.98450  3.86109  2.43237  1.87180  2.67468  2.97039  3.37204  5.37310  4.10613     27 r - - -
          2.68618  4.42225  2.77519  2.73123  3.46354  2.40513  3.72494  3.29354  2.67741  2.69355  4.24690  2.90347  2.73739  3.18146  2.89801  2.37887  2.77519  2.98518  4.58477  3.61503
          0.03129  3.87581  4.59816  0.61958  0.77255  0.48576  0.95510
     28   2.66886  4.44407  3.34333  3.24310  4.38556  0.72397  4.36327  3.98590  3.42484  3.63963  4.61532  3.50761  3.83532  3.74872  3.66061  2.84085  3.15035  3.51356  5.47992  4.48753     28 g - - -
          2.68618  4.42225  2.77519  2.73123  3.46354  2.40513  3.72494  3.29354  2.67741  2.69355  4.24690  2.90347  2.73739  3.18146  2.89801  2.37887  2.77519  2.98518  4.58477  3.61503
          0.03129  3.87581  4.59816  0.61958  0.77255  0.48576  0.95510
     29   3.26247  4.66322  4.24332  3.95836  1.00626  3.95162  3.87851  2.78565  3.86529  2.15489  3.51526  4.02288  4.41007  4.03232  3.98419  3.53228  3.56357  2.77661  4.12643  2.49296     29 f - - -
          2.68618  4.42225  2.77519  2.73123  3.46354  2.40513  3.72494  3.29354  2.67741  2.69355  4.24690  2.90347  2.73739  3.18146  2.89801  2.37887  2.77519  2.98518  4.58477  3.61503
          0.03129  3.87581  4.59816  0.61958  0.77255  0.48576  0.95510
     30   3.15892  4.62015  4.19490  3.83467  3.13682  3.98646  4.48935  2.34094  3.60239  0.87108  3.15855  4.10983  4.42118  3.96991  3.77794  3.55757  3.45298  2.37916  5.01742  3.74154     30 l - - -
          2.68618  4.42225  2.77519  2.73123  3.46354  2.40513  3.72494  3.29354  2.67741  2.69355  4.24690  2.90347  2.73739  3.18146  2.89801  2.37887  2.77519  2.98518  4.58477  3.61503
          0.03129  3.87581  4.59816  0.61958  0.77255  0.48576  0.95510
     31   2.75563  4.51254  3.36314  3.20256  4.19765  3.19986  4.27983  3.74381  3.26013  3.37034  4.42025  3.50898  0.82144  3.64881  3.50538  2.92319  3.19743  3.38882  5.38339  4.31833     31 p - - -
          2.68618  4.42225  2.77519  2.73123  3.46354  2.40513  3.72494  3.29354  2.67741  2.69355  4.24690  2.90347  2.73739  3.18146  2.89801  2.37887  2.77519  2.98518  4.58477  3.61503
          0.03129  3.87581  4.59816  0.61958  0.77255  0.48576  0.95510
     32   3.06129  4.53053  4.33016  3.86382  3.12514  4.11289  4.54583  2.13078  3.64981  1.04945  3.03672  4.13599  4.47946  3.96293  3.84937  3.51401  3.33954  2.00846  5.08884  3.85087     32 l - - -
          2.68618  4.42225  2.77519  2.73123  3.46354  2.40513  3.72494  3.29354  2.67741  2.69355  4.24690  2.90347  2.73739  3.18146  2.89801  2.37887  2.77519  2.98518  4.58477  3.61503
          0.03129  3.87581  4.59816  0.61958  0.77255  0.48576  0.95510
     33   2.11795  4.22904  3.31064  2.95723  3.94191  3.07633  4.02091  3.13652  2.93281  2.93264  3.88549  3.23115  1.82134  3.28622  3.25799  2.50035  2.74144  2.55009  5.36747  4.11689     33 p - - -
          2.68618  4.42225  2.77519  2.73123  3.46354  2.40513  3.72494  3.29354  2.67741  2.69355  4.24690  2.90347  2.73739  3.18146  2.89801  2.37887  2.77519  2.98518  4.58477  3.61503
          0.03129  3.87581  4.59816  0.61958  0.77255  0.48576  0.95510
     34   2.61389  4.75768  2.62827  2.38681  4.10804  2.00902  3.06689  3.66602  2.55171  3.25731  4.10462  2.45704  3.77936  2.90881  2.96692  2.65054  2.92276  3.29527  5.39774  4.02355     34 g - - -
          2.68618  4.42225  2.77519  2.73123  3.46354  2.40513  3.72494  3.29354  2.67741  2.69355  4.24690  2.90347  2.73739  3.18146  2.89801  2.37887  2.77519  2.98518  4.58477  3.61503
          0.03129  3.87581  4.59816  0.61958  0.77255  0.48576  0.95510
     35   2.99303  5.12209  0.91327  2.33672  4.49950  3.21306  3.93375  4.08840  3.01846  3.69609  4.67417  2.89330  3.86607  3.17283  3.53521  2.95494  3.33164  3.72720  5.66748  4.37173     35 d - - -
          2.68618  4.42225  2.77519  2.73123  3.46354  2.40513  3.72494  3.29354  2.67741  2.69355  4.24690  2.90347  2.73739  3.18146  2.89801  2.37887  2.77519  2.98518  4.58477  3.61503
          0.03129  3.87581  4.59816  0.61958  0.77255  0.48576  0.95510
     36   1.53489  4.12254  3.45568  3.13271  4.03664  2.98391  4.15026  3.13324  3.11069  3.03121  3.96434  3.30197  3.70016  3.43921  3.40395  2.43144  1.84956  2.76268  5.46142  4.24690     36 a - - -
          2.68618  4.42225  2.77519  2.73123  3.46354  2.40513  3.72494  3.29354  2.67741  2.69355  4.24690  2.90347  2.73739  3.18146  2.89801  2.37887  2.77519  2.98518  4.58477  3.61503
          0.03129  3.87581  4.59816  0.61958  0.77255  0.48576  0.95510
     37   2.31649  4.23699  3.20916  3.02498  4.07955  2.96680  4.13479  3.60256  3.09897  3.32249  4.24823  3.24930  3.70585  3.44801  3.38498  1.08603  2.79685  3.13694  5.45175  4.16306     37 s - - -
          2.68618  4.42225  2.77519  2.73123  3.46354  2.40513  3.72494  3.29354  2.67741  2.69355  4.24690  2.90347  2.73739  3.18146  2.89801  2.37887  2.77519  2.98518  4.58477  3.61503
          0.03129  3.87581  4.59816  0.61958  0.77255  0.48576  0.95510
     38   3.15892  4.62015  4.19490  3.83467  3.13682  3.98646  4.48935  2.34094  3.60239  0.87108  3.15855  4.10983  4.42118  3.96991  3.77794  3.55757  3.45298  2.37916  5.01742  3.74154     38 l - - -
          2.68618  4.42225  2.77519  2.73123  3.46354  2.40513  3.72494  3.29354  2.67741  2.69355  4.24690  2.90347  2.73739  3.18146  2.89801  2.37887  2.77519  2.98518  4.58477  3.61503
          0.03129  3.87581  4.59816  0.61958  0.77255  0.48576  0.95510
     39   3.21602  4.64116  4.18788  3.78609  2.10334  3.97361  3.61385  3.01614  3.56517  2.39782  3.64186  3.84547  4.37228  3.80169  3.71826  3.41754  3.47334  2.94073  1.41404  2.20935     39 w - - -
          2.68618  4.42225  2.77519  2.73123  3.46354  2.40513  3.72494  3.29354  2.67741  2.69355  4.24690  2.90347  2.73739  3.18146  2.89801  2.37887  2.77519  2.98518  4.58477  3.61503
          0.03129  3.87581  4.59816  0.61958  0.77255  0.48576  0.95510
     40   2.99812  4.36456  4.56663  4.07167  3.46571  4.25963  4.81586  1.41322  3.94895  1.98916  3.29341  4.31569  4.60487  4.23247  4.16775  3.64084  3.27063  1.26360  5.40049  4.18759     40 v - - -
          2.68618  4.42225  2.77519  2.73123  3.46354  2.40513  3.72494  3.29354  2.67741  2.69355  4.24690  2.90347  2.73739  3.18146  2.89801  2.37887  2.77519  2.98518  4.58477  3.61503
          0.03129  3.87581  4.59816  0.61958  0.77255  0.48576  0.95510
     41   2.95498  5.06697  2.48873  1.02063  4.41358  3.27609  3.86304  3.86813  2.74398  3.48467  4.45845  2.93453  3.88080  3.07856  3.15325  2.93697  3.25921  3.55159  5.58451  4.30664     41 e - - -
          2.68618  4.42225  2.77519  2.73123  3.46354  2.40513  3.72494  3.29354  2.67741  2.69355  4.24690  2.90347  2.73739  3.18146  2.89801  2.37887  2.77519  2.98518  4.58477  3.61503
          0.03129  3.87581  4.59816  0.61958  0.77255  0.48576  0.95510
     42   3.00662  4.40994  4.47315  4.01837  3.38352  4.18007  4.75060  1.16305  3.85448  1.91169  3.25275  4.25851  4.56192  4.16877  4.06344  3.58777  3.29332  1.67521  5.32936  4.08912     42 i - - -
          2.68618  4.42225  2.77519  2.73123  3.46354  2.40513  3.72494  3.29354  2.67741  2.69355  4.24690  2.90347  2.73739  3.18146  2.89801  2.37887  2.77519  2.98518  4.58477  3.61503
          0.03129  3.87581  4.59816  0.61958  0.77255  0.48576  0.95510
     43   1.99087  4.14927  3.24348  3.01273  4.17553  2.90822  4.12571  3.53797  3.08171  3.29122  4.16780  3.21021  3.65226  3.40385  3.38561  1.27441  2.69057  3.05031  5.54567  4.29382     43 s - - -
          2.68618  4.42225  2.77519  2.73123  3.46354  2.40513  3.72494  3.29354  2.67741  2.69355  4.24690  2.90347  2.73739  3.18146  2.89801  2.37887  2.77519  2.98518  4.58477  3.61503
          0.03129  3.87581  4.59816  0.61958  0.77255  0.48576  0.95510
     44   2.75563  4.51254  3.36314  3.20256  4.19765  3.19986  4.27983  3.74381  3.26013  3.37034  4.42025  3.50898  0.82144  3.64881  3.50538  2.92319  3.19743  3.38882  5.38339  4.31833     44 p - - -
          2.68618  4.42225  2.77519  2.73123  3.46354  2.40513  3.72494  3.29354  2.67741  2.69355  4.24690  2.90347  2.73739  3.18146  2.89801  2.37887  2.77519  2.98518  4.58477  3.61503
          0.03129  3.87581  4.59816  0.61958  0.77255  0.48576  0.95510
     45   2.66886  4.44407  3.34333  3.24310  4.38556  0.72397  4.36327  3.98590  3.42484  3.63963  4.61532  3.50761  3.83532  3.74872  3.66061  2.84085  3.15035  3.51356  5.47992  4.48753     45 g - - -
          2.68618  4.42225  2.77519  2.73123  3.46354  2.40513  3.72494  3.29354  2.67741  2.69355  4.24690  2.90347  2.73739  3.18146  2.89801  2.37887  2.77519  2.98518  4.58477  3.61503
          0.03129  3.87581  4.59816  0.61958  0.77255  0.48576  0.95510
     46   3.03368  4.45136  4.34061  3.95645  3.37634  4.07028  4.68388  1.07377  3.78466  1.96158  3.31107  4.20132  4.50108  4.13254  3.98084  3.56582  3.33275  1.84578  5.26793  4.00658     46 i - - -
          2.68618  4.42225  2.77519  2.73123  3.46354  2.40513  3.72494  3.29354  2.67741  2.69355  4.24690  2.90347  2.73739  3.18146  2.89801  2.37887  2.77519  2.98518  4.58477  3.61503
          0.03129  3.87581  4.59816  0.61958  0.77255  0.48576  0.95510
     47   2.95498  5.06697  2.48873  1.02063  4.41358  3.27609  3.86304  3.86813  2.74398  3.48467  4.45845  2.93453  3.88080  3.07856  3.15325  2.93697  3.25921  3.55159  5.58451  4.30664     47 e - - -
          2.68618  4.42225  2.77519  2.73123  3.46354  2.40513  3.72494  3.29354  2.67741  2.69355  4.24690  2.90347  2.73739  3.18146  2.89801  2.37887  2.77519  2.98518  4.58477  3.61503
          0.03129  3.87581  4.59816  0.61958  0.77255  0.48576  0.95510
     48   3.03368  4.45136  4.34061  3.95645  3.37634  4.07028  4.68388  1.07377  3.78466  1.96158  3.31107  4.20132  4.50108  4.13254  3.98084  3.56582  3.33275  1.84578  5.26793  4.00658     48 i - - -
          2.68618  4.42225  2.77519  2.73123  3.46354  2.40513  3.72494  3.29354  2.67741  2.69355  4.24690  2.90347  2.73739  3.18146  2.89801  2.37887  2.77519  2.98518  4.58477  3.61503
          0.03129  3.87581  4.59816  0.61958  0.77255  0.48576  0.95510
     49   2.72604  4.72288  2.70987  2.59563  4.08690  3.18608  3.92343  3.79790  2.82734  3.44436  4.39951  1.15215  3.83806  3.19610  3.18219  2.79305  3.10796  3.41977  5.39242  4.03493     49 n - - -
          2.68618  4.42225  2.77519  2.73123  3.46354  2.40513  3.72494  3.29354  2.67741  2.69355  4.24690  2.90347  2.73739  3.18146  2.89801  2.37887  2.77519  2.98518  4.58477  3.61503
          0.03129  3.87581  4.59816  0.61958  0.77255  0.48576  0.95510
     50   3.00905  4.84815  3.50003  3.01027  4.20357  3.49654  3.82641  3.74543  2.23833  3.26074  4.26074  3.36979  3.99888  3.04649  0.97329  3.09301  3.27473  3.46921  5.28520  4.13011     50 r - - -
          2.68618  4.42225  2.77519  2.73123  3.46354  2.40513  3.72494  3.29354  2.67741  2.69355  4.24690  2.90347  2.73739  3.18146  2.89801  2.37887  2.77519  2.98518  4.58477  3.61503
          0.03129  3.87581  4.59816  0.61958  0.77255  0.48576  0.95510
     51   3.06663  4.41713  4.60021  4.05148  3.26442  4.34869  4.73269  1.36237  3.92744  1.62142  2.79882  4.32632  4.60711  4.14952  4.12503  3.68982  3.30624  1.70963  5.23658  4.09222     51 i - - -
          2.68618  4.42225  2.77519  2.73123  3.46354  2.40513  3.72494  3.29354  2.67741  2.69355  4.24690  2.90347  2.73739  3.18146  2.89801  2.37887  2.77519  2.98518  4.58477  3.61503
          0.03129  3.87581  4.59816  0.61958  0.77255  0.48576  0.95510
     52   2.41434  4.25945  3.43088  3.18292  3.97165  3.09865  4.20001  3.09918  3.12596  2.96256  4.01279  3.39184  3.80263  3.52059  3.38455  2.61564  1.16625  2.79381  5.40916  4.18825     52 t - - -
          2.68618  4.42225  2.77519  2.73123  3.46354  2.40513  3.72494  3.29354  2.67741  2.69355  4.24690  2.90347  2.73739  3.18146  2.89801  2.37887  2.77519  2.98518  4.58477  3.61503
          0.03129  3.87581  4.59816  0.61958  0.77255  0.48576  0.95510
     53   2.99303  5.12209  0.91327  2.33672  4.49950  3.21306  3.93375  4.08840  3.01846  3.69609  4.67417  2.89330  3.86607  3.17283  3.53521  2.95494  3.33164  3.72720  5.66748  4.37173     53 d - - -
          2.68618  4.42225  2.77519  2.73123  3.46354  2.40513  3.72494  3.29354  2.67741  2.69355  4.24690  2.90347  2.73739  3.18146  2.89801  2.37887  2.77519  2.98518  4.58477  3.61503
          0.03129  3.87581  4.59816  0.61958  0.77255  0.48576  0.95510
     54   3.01093  4.38010  4.56802  4.07840  3.43720  4.26133  4.81634  1.25546  3.94702  1.94765  3.26759  4.32179  4.60715  4.23124  4.16105  3.64711  3.28466  1.44925  5.38650  4.17516     54 i - - -
          2.68618  4.42225  2.77519  2.73123  3.46354  2.40513  3.72494  3.29354  2.67741  2.69355  4.24690  2.90347  2.73739  3.18146  2.89801  2.37887  2.77519  2.98518  4.58477  3.61503
          0.03129  3.87581  4.59816  0.61958  0.77255  0.48576  0.95510
     55   1.00895  4.19356  3.46586  3.25720  4.05559  3.01803  4.27887  3.18158  3.27354  3.06305  4.09443  3.40601  3.75756  3.61437  3.52390  2.54378  2.82136  2.83540  5.48240  4.28300     55 a - - -
          2.68618  4.42225  2.77519  2.73123  3.46354  2.40513  3.72494  3.29354  2.67741  2.69355  4.24690  2.90347  2.73739  3.18146  2.89801  2.37887  2.77519  2.98518  4.58477  3.61503
          0.03129  3.87581  4.59816  0.61958  0.77255  0.48576  0.95510
     56   3.11508  4.50843  4.52357  3.99008  3.14801  4.31006  4.66869  1.86496  3.82535  1.11650  2.98446  4.28036  4.58227  4.06771  4.02342  3.66309  3.36069  1.88957  5.15663  3.99201     56 l - - -
          2.68618  4.42225  2.77519  2.73123  3.46354  2.40513  3.72494  3.29354  2.67741  2.69355  4.24690  2.90347  2.73739  3.18146  2.89801  2.37887  2.77519  2.98518  4.58477  3.61503
          0.03129  3.87581  4.59816  0.61958  0.77255  0.48576  0.95510
     57   2.97502  4.93914  3.15124  2.77196  4.32633  3.46422  3.76081  3.75578  1.03371  3.32008  4.28126  3.19631  3.96425  2.95202  2.43194  3.01673  3.22799  3.46335  5.37953  4.19274     57 k - - -
          2.68618  4.42225  2.77519  2.73123  3.46354  2.40513  3.72494  3.29354  2.67741  2.69355  4.24690  2.90347  2.73739  3.18146  2.89801  2.37887  2.77519  2.98518  4.58477  3.61503
          0.03129  3.87581  4.59816  0.61958  0.77255  0.48576  0.95510
     58   1.23351  4.10298  3.36006  3.11019  4.13267  2.90496  4.16822  3.41328  3.15025  3.22037  4.10677  3.26082  3.65297  3.46309  3.43736  2.05765  2.67144  2.95384  5.52322  4.29445     58 a - - -
          2.68618  4.42225  2.77519  2.73123  3.46354  2.40513  3.72494  3.29354  2.67741  2.69355  4.24690  2.90347  2.73739  3.18146  2.89801  2.37887  2.77519  2.98518  4.58477  3.61503
          0.03129  3.87581  4.59816  0.61958  0.77255  0.48576  0.95510
     59   2.42816  4.20898  3.64451  3.23949  3.73716  3.26154  4.17810  2.56447  3.13674  2.59212  3.66831  3.46218  3.89143  3.49396  3.42220  2.67801  1.65323  1.99301  5.30162  4.06401     59 t - - -
          2.68618  4.42225  2.77519  2.73123  3.46354  2.40513  3.72494  3.29354  2.67741  2.69355  4.24690  2.90347  2.73739  3.18146  2.89801  2.37887  2.77519  2.98518  4.58477  3.61503
          0.03129  3.87581  4.59816  0.61958  0.77255  0.48576  0.95510
     60   2.66676  5.01695  2.32231  2.27709  4.33562  3.15813  3.59035  3.78279  2.27390  3.31600  4.11863  2.57645  3.77633  2.72602  2.13565  2.64293  2.90893  3.40683  5.48629  4.11814     60 r - - -
          2.68618  4.42225  2.77519  2.73123  3.46354  2.40513  3.72494  3.29354  2.67741  2.69355  4.24690  2.90347  2.73739  3.18146  2.89801  2.37887  2.77519  2.98518  4.58477  3.61503
          0.03129  3.87581  4.59816  0.61958  0.77255  0.48576  0.95510
     61   2.81069  4.35226  4.13002  3.79316  3.55241  3.72743  4.59426  2.04980  3.66099  2.23879  3.51695  3.98248  4.28768  4.02051  3.87319  3.23110  3.17211  1.02068  5.33745  4.06932     61 v - - -
          2.68618  4.42225  2.77519  2.73123  3.46354  2.40513  3.72494  3.29354  2.67741  2.69355  4.24690  2.90347  2.73739  3.18146  2.89801  2.37887  2.77519  2.98518  4.58477  3.61503
          0.03129  3.87581  4.59816  0.61958  0.77255  0.48576  0.95510
     62   2.97231  5.04910  3.37089  2.74565  4.46792  3.59120  3.58056  3.82905  1.58854  3.30483  4.18575  3.14856  3.97640  2.72494  1.47348  2.98275  3.15192  3.52105  5.37212  4.19388     62 r - - -
          2.68618  4.42225  2.77519  2.73123  3.46354  2.40513  3.72494  3.29354  2.67741  2.69355  4.24690  2.90347  2.73739  3.18146  2.89801  2.37887  2.77519  2.98518  4.58477  3.61503
          0.03129  3.87581  4.59816  0.61958  0.77255  0.48576  0.95510
     63   2.75563  4.51254  3.36314  3.20256  4.19765  3.19986  4.27983  3.74381  3.26013  3.37034  4.42025  3.50898  0.82144  3.64881  3.50538  2.92319  3.19743  3.38882  5.38339  4.31833     63 p - - -
          2.68618  4.42225  2.77519  2.73123  3.46354  2.40513  3.72494  3.29354  2.67741  2.69355  4.24690  2.90347  2.73739  3.18146  2.89801  2.37887  2.77519  2.98518  4.58477  3.61503
          0.03129  3.87581  4.59816  0.61958  0.77255  0.48576  0.95510
     64   2.05860  4.20675  3.15506  2.99893  4.27684  1.25709  4.17584  3.65715  3.16250  3.39870  4.28811  3.22357  3.67694  3.46591  3.46232  2.44621  2.76695  3.15406  5.59512  4.38919     64 g - - -
          2.68618  4.42225  2.77519  2.73123  3.46354  2.40513  3.72494  3.29354  2.67741  2.69355  4.24690  2.90347  2.73739  3.18146  2.89801  2.37887  2.77519  2.98518  4.58477  3.61503
          0.03129  3.87581  4.59816  0.61958  0.77255  0.48576  0.95510
     65   3.02446  4.48043  4.32735  3.78097  3.11788  4.14702  4.48361  2.14118  3.60830  1.47038  1.82050  4.08594  4.44830  3.87459  3.82380  3.48103  3.26887  2.04099  5.06200  3.90398     65 l - - -
          2.68618  4.42225  2.77519  2.73123  3.46354  2.40513  3.72494  3.29354  2.67741  2.69355  4.24690  2.90347  2.73739  3.18146  2.89801  2.37887  2.77519  2.98518  4.58477  3.61503
          0.03129  3.87581  4.59816  0.61958  0.77255  0.48576  0.95510
     66   2.88320  4.86921  2.90493  2.65960  4.03825  3.36812  3.81798  3.66941  2.48013  3.17144  4.19909  3.11941  3.92155  1.22811  2.76429  2.93076  3.18012  3.39884  5.30961  4.00355     66 q - - -
          2.68618  4.42225  2.77519  2.73123  3.46354  2.40513  3.72494  3.29354  2.67741  2.69355  4.24690  2.90347  2.73739  3.18146  2.89801  2.37887  2.77519  2.98518  4.58477  3.61503
          0.03129  3.87581  4.59816  0.61958  0.77255  0.48576  0.95510
     67   3.00251  4.36671  4.57449  4.07940  3.46159  4.26675  4.82121  1.37317  3.95633  1.98122  3.28814  4.32303  4.60947  4.23825  4.17365  3.64821  3.27442  1.29941  5.40022  4.18900     67 v - - -
          2.68618  4.42225  2.77519  2.73123  3.46354  2.40513  3.72494  3.29354  2.67741  2.69355  4.24690  2.90347  2.73739  3.18146  2.89801  2.37887  2.77519  2.98518  4.58477  3.61503
          0.03129  3.87581  4.59816  0.61958  0.77255  0.48576  0.95510
     68   2.93126  4.35915  4.41194  3.94208  3.47502  4.09575  4.71194  1.70714  3.80074  2.04590  3.33940  4.18116  4.50544  4.11848  4.03099  3.49125  3.22565  1.12109  5.36984  4.12510     68 v - - -
          2.68618  4.42225  2.77519  2.73123  3.46354  2.40513  3.72494  3.29354  2.67741  2.69355  4.24690  2.90347  2.73739  3.18146  2.89801  2.37887  2.77519  2.98518  4.58477  3.61503
          0.03129  3.87581  4.59816  0.61958  0.77255  0.48576  0.95510
     69   2.95498  5.06697  2.48873  1.02063  4.41358  3.27609  3.86304  3.86813  2.74398  3.48467  4.45845  2.93453  3.88080  3.07856  3.15325  2.93697  3.25921  3.55159  5.58451  4.30664     69 e - - -
          2.68618  4.42225  2.77519  2.73123  3.46354  2.40513  3.72494  3.29354  2.67741  2.69355  4.24690  2.90347  2.73739  3.18146  2.89801  2.37887  2.77519  2.98518  4.58477  3.61503
          0.03129  3.87581  4.59816  0.61958  0.77255  0.48576  0.95510
     70   3.00905  4.84815  3.50003  3.01027  4.20357  3.49654  3.82641  3.74543  2.23833  3.26074  4.26074  3.36979  3.99888  3.04649  0.97329  3.09301  3.27473  3.46921  5.28520  4.13011     70 r - - -
          2.68618  4.42225  2.77519  2.73123  3.46354  2.40513  3.72494  3.29354  2.67741  2.69355  4.24690  2.90347  2.73739  3.18146  2.89801  2.37887  2.77519  2.98518  4.58477  3.61503
          0.03129  3.87581  4.59816  0.61958  0.77255  0.48576  0.95510
     71   2.85847  4.46998  3.80594  3.26694  3.18520  3.84483  4.08145  2.46130  3.02367  1.32634  2.84167  3.63622  4.19258  3.01153  3.28745  3.15317  3.09277  2.45425  4.94203  3.71781     71 l - - -
          2.68618  4.42225  2.77519  2.73123  3.46354  2.40513  3.72494  3.29354  2.67741  2.69355  4.24690  2.90347  2.73739  3.18146  2.89801  2.37887  2.77519  2.98518  4.58477  3.61503
          0.03129  3.87581  4.59816  0.61958  0.77255  0.48576  0.95510
     72   3.39102  4.71741  4.35488  3.98759  1.47501  4.18852  3.43970  3.11995  3.85248  2.49603  3.73759  3.89857  4.51641  3.91421  3.95830  3.54547  3.61982  3.03671  3.62138  1.28107     72 y - - -
          2.68618  4.42225  2.77519  2.73123  3.46354  2.40513  3.72494  3.29354  2.67741  2.69355  4.24690  2.90347  2.73739  3.18146  2.89801  2.37887  2.77519  2.98518  4.58477  3.61503
          0.03129  3.87581  4.59816  0.61958  0.77255  0.48576  0.95510
     73   2.66886  4.44407  3.34333  3.24310  4.38556  0.72397  4.36327  3.98590  3.42484  3.63963  4.61532  3.50761  3.83532  3.74872  3.66061  2.84085  3.15035  3.51356  5.47992  4.48753     73 g - - -
          2.68618  4.42225  2.77519  2.73123  3.46354  2.40513  3.72494  3.29354  2.67741  2.69355  4.24690  2.90347  2.73739  3.18146  2.89801  2.37887  2.77519  2.98518  4.58477  3.61503
          0.03129  3.87581  4.59816  0.61958  0.77255  0.48576  0.95510
     74   3.15892  4.62015  4.19490  3.83467  3.13682  3.98646  4.48935  2.34094  3.60239  0.87108  3.15855  4.10983  4.42118  3.96991  3.77794  3.55757  3.45298  2.37916  5.01742  3.74154     74 l - - -
          2.68618  4.42225  2.77519  2.73123  3.46354  2.40513  3.72494  3.29354  2.67741  2.69355  4.24690  2.90347  2.73739  3.18146  2.89801  2.37887  2.77519  2.98518  4.58477  3.61503
          0.03129  3.87581  4.59816  0.61958  0.77255  0.48576  0.95510
     75   3.15892  4.62015  4.19490  3.83467  3.13682  3.98646  4.48935  2.34094  3.60239  0.87108  3.15855  4.10983  4.42118  3.96991  3.77794  3.55757  3.45298  2.37916  5.01742  3.74154     75 l - - -
          2.68618  4.42225  2.77519  2.73123  3.46354  2.40513  3.72494  3.29354  2.67741  2.69355  4.24690  2.90347  2.73739  3.18146  2.89801  2.37887  2.77519  2.98518  4.58477  3.61503
          0.03129  3.87581  4.59816  0.61958  0.77255  0.48576  0.95510
     76   2.95498  5.06697  2.48873  1.02063  4.41358  3.27609  3.86304  3.86813  2.74398  3.48467  4.45845  2.93453  3.88080  3.07856  3.15325  2.93697  3.25921  3.55159  5.58451  4.30664     76 e - - -
          2.68618  4.42225  2.77519  2.73123  3.46354  2.40513  3.72494  3.29354  2.67741  2.69355  4.24690  2.90347  2.73739  3.18146  2.89801  2.37887  2.77519  2.98518  4.58477  3.61503
          0.03129  3.87581  4.59816  0.61958  0.77255  0.48576  0.95510
     77   2.93531  4.35947  4.42015  3.94821  3.47476  4.10575  4.71723  1.69641  3.80813  2.04280  3.33666  4.18827  4.51134  4.12398  4.03823  3.49996  3.22813  1.12363  5.37168  4.12883     77 v - - -
          2.68618  4.42225  2.77519  2.73123  3.46354  2.40513  3.72494  3.29354  2.67741  2.69355  4.24690  2.90347  2.73739  3.18146  2.89801  2.37887  2.77519  2.98518  4.58477  3.61503
          0.03129  3.87581  4.59816  0.61958  0.77255  0.48576  0.95510
     78   2.99825  4.81526  3.12872  2.88891  3.28687  3.45016  1.13547  3.70170  2.73186  3.19528  4.23842  3.29814  4.00282  3.25516  2.99742  3.06888  3.30169  3.43675  4.75190  3.23762     78 h - - -
          2.68618  4.42225  2.77519  2.73123  3.46354  2.40513  3.72494  3.29354  2.67741  2.69355  4.24690  2.90347  2.73739  3.18146  2.89801  2.37887  2.77519  2.98518  4.58477  3.61503
          0.03129  3.87581  4.59816  0.61958  0.77255  0.48576  0.95510
     79   2.58006  4.61866  2.88297  2.56147  3.76193  3.25698  2.38396  3.51886  2.54592  3.12325  3.99996  3.00812  3.80477  2.96718  2.90689  1.88329  2.89759  3.17260  5.14261  3.72193     79 s - - -
          2.68618  4.42225  2.77519  2.73123  3.46354  2.40513  3.72494  3.29354  2.67741  2.69355  4.24690  2.90347  2.73739  3.18146  2.89801  2.37887  2.77519  2.98518  4.58477  3.61503
          0.03129  3.87581  4.59816  0.61958  0.77255  0.48576  0.95510
     80   2.40002  4.84425  2.63562  1.92424  4.20189  3.26875  3.64301  3.62935  2.46594  3.21555  4.03660  2.83880  3.11648  2.71490  2.92459  2.33246  2.87692  3.27005  5.43676  4.08204     80 e - - -
          2.68618  4.42225  2.77519  2.73123  3.46354  2.40513  3.72494  3.29354  2.67741  2.69355  4.24690  2.90347  2.73739  3.18146  2.89801  2.37887  2.77519  2.98518  4.58477  3.61503
          0.03129  3.87581  4.59816  0.61958  0.77255  0.48576  0.95510
     81   2.49712  4.57263  2.38767  2.47879  4.02546  3.21199  3.74439  3.37764  2.63066  3.07810  3.93384  2.95127  3.75598  2.93854  3.07383  1.92178  2.81583  2.59775  5.35161  4.02390     81 s - - -
          2.68618  4.42225  2.77519  2.73123  3.46354  2.40513  3.72494  3.29354  2.67741  2.69355  4.24690  2.90347  2.73739  3.18146  2.89801  2.37887  2.77519  2.98518  4.58477  3.61503
          0.03129  3.87581  4.59816  0.61958  0.77255  0.48576  0.95510
     82   2.88320  4.86921  2.90493  2.65960  4.03825  3.36812  3.81798  3.66941  2.48013  3.17144  4.19909  3.11941  3.92155  1.22811  2.76429  2.93076  3.18012  3.39884  5.30961  4.00355     82 q - - -
          2.68618  4.42225  2.77519  2.73123  3.46354  2.40513  3.72494  3.29354  2.67741  2.69355  4.24690  2.90347  2.73739  3.18146  2.89801  2.37887  2.77519  2.98518  4.58477  3.61503
          0.03129  3.87581  4.59816  0.61958  0.77255  0.48576  0.95510
     83   1.00895  4.19356  3.46586  3.25720  4.05559  3.01803  4.27887  3.18158  3.27354  3.06305  4.09443  3.40601  3.75756  3.61437  3.52390  2.54378  2.82136  2.83540  5.48240  4.28300     83 a - - -
          2.68618  4.42225  2.77519  2.73123  3.46354  2.40513  3.72494  3.29354  2.67741  2.69355  4.24690  2.90347  2.73739  3.18146  2.89801  2.37887  2.77519  2.98518  4.58477  3.61503
          0.03129  3.87581  4.59816  0.61958  0.77255  0.48576  0.95510
     84   2.80330  5.30150  1.89603  1.57828  4.60132  3.19538  3.67301  4.09539  2.62260  3.61124  4.43887  2.53898  3.77594  2.82955  3.17904  2.48434  3.07929  3.68422  5.78396  4.31708     84 e - - -
          2.68618  4.42225  2.77519  2.73123  3.46354  2.40513  3.72494  3.29354  2.67741  2.69355  4.24690  2.90347  2.73739  3.18146  2.89801  2.37887  2.77519  2.98518  4.58477  3.61503
          0.03129  3.87581  4.59816  0.61958  0.77255  0.48576  0.95510
     85   2.69368  4.28292  4.04979  3.67694  3.60761  3.64838  4.52352  2.03719  3.54591  2.28481  3.51184  3.86708  4.21726  3.90362  3.78048  3.08908  2.88397  1.13909  5.37727  4.12643     85 v - - -
          2.68618  4.42225  2.77519  2.73123  3.46354  2.40513  3.72494  3.29354  2.67741  2.69355  4.24690  2.90347  2.73739  3.18146  2.89801  2.37887  2.77519  2.98518  4.58477  3.61503
          0.03129  3.87581  4.59816  0.61958  0.77255  0.48576  0.95510
     86   3.00905  4.84815  3.50003  3.01027  4.20357  3.49654  3.82641  3.74543  2.23833  3.26074  4.26074  3.36979  3.99888  3.04649  0.97329  3.09301  3.27473  3.46921  5.28520  4.13011     86 r - - -
          2.68618  4.42225  2.77519  2.73123  3.46354  2.40513  3.72494  3.29354  2.67741  2.69355  4.24690  2.90347  2.73739  3.18146  2.89801  2.37887  2.77519  2.98518  4.58477  3.61503
          0.03129  3.87581  4.59816  0.61958  0.77255  0.48576  0.95510
     87   1.34792  4.41233  2.58547  2.66526  4.10769  3.08935  3.94840  3.36530  2.90527  3.16457  4.07231  3.06214  3.74719  3.18967  3.29995  2.56303  2.83750  3.00122  5.46883  4.17958     87 a - - -
          2.68618  4.42225  2.77519  2.73123  3.46354  2.40513  3.72494  3.29354  2.67741  2.69355  4.24690  2.90347  2.73739  3.18146  2.89801  2.37887  2.77519  2.98518  4.58477  3.61503
          0.03129  3.87581  4.59816  0.61958  0.77255  0.48576  0.95510
     88   1.00895  4.19356  3.46586  3.25720  4.05559  3.01803  4.27887  3.18158  3.27354  3.06305  4.09443  3.40601  3.75756  3.61437  3.52390  2.54378  2.82136  2.83540  5.48240  4.28300     88 a - - -
          2.68618  4.42225  2.77519  2.73123  3.46354  2.40513  3.72494  3.29354  2.67741  2.69355  4.24690  2.90347  2.73739  3.18146  2.89801  2.37887  2.77519  2.98518  4.58477  3.61503
          0.03129  3.87581  4.59816  0.61958  0.77255  0.48576  0.95510
     89   2.66886  4.44407  3.34333  3.24310  4.38556  0.72397  4.36327  3.98590  3.42484  3.63963  4.61532  3.50761  3.83532  3.74872  3.66061  2.84085  3.15035  3.51356  5.47992  4.48753     89 g - - -
          2.68618  4.42225  2.77519  2.73123  3.46354  2.40513  3.72494  3.29354  2.67741  2.69355  4.24690  2.90347  2.73739  3.18146  2.89801  2.37887  2.77519  2.98518  4.58477  3.61503
          0.03129  3.87581  4.59816  0.61958  0.77255  0.48576  0.95510
     90   1.68560  4.54164  3.02714  2.62770  3.97760  3.27682  3.74335  3.35452  2.46774  2.99964  3.88323  3.05525  3.80383  2.66655  2.59826  2.64853  2.85429  3.03571  5.27709  4.00207     90 a - - -
          2.68618  4.42225  2.77519  2.73123  3.46354  2.40513  3.72494  3.29354  2.67741  2.69355  4.24690  2.90347  2.73739  3.18146  2.89801  2.37887  2.77519  2.98518  4.58477  3.61503
          0.03129  3.87581  4.59816  0.61958  0.77255  0.48576  0.95510
     91   1.00895  4.19356  3.46586  3.25720  4.05559  3.01803  4.27887  3.18158  3.27354  3.06305  4.09443  3.40601  3.75756  3.61437  3.52390  2.54378  2.82136  2.83540  5.48240  4.28300     91 a - - -
          2.68618  4.42225  2.77519  2.73123  3.46354  2.40513  3.72494  3.29354  2.67741  2.69355  4.24690  2.90347  2.73739  3.18146  2.89801  2.37887  2.77519  2.98518  4.58477  3.61503
          0.03129  3.87581  4.59816  0.61958  0.77255  0.48576  0.95510
     92   3.00641  4.41072  4.46965  4.01631  3.38220  4.17737  4.74832  1.16168  3.85154  1.91158  3.25304  4.25634  4.56042  4.16692  4.06033  3.58596  3.29352  1.68009  5.32745  4.08600     92 i - - -
          2.68618  4.42225  2.77519  2.73123  3.46354  2.40513  3.72494  3.29354  2.67741  2.69355  4.24690  2.90347  2.73739  3.18146  2.89801  2.37887  2.77519  2.98518  4.58477  3.61503
          0.03129  3.87581  4.59816  0.61958  0.77255  0.48576  0.95510
     93   3.15892  4.62015  4.19490  3.83467  3.13682  3.98646  4.48935  2.34094  3.60239  0.87108  3.15855  4.10983  4.42118  3.96991  3.77794  3.55757  3.45298  2.37916  5.01742  3.74154     93 l - - -
          2.68618  4.42225  2.77519  2.73123  3.46354  2.40513  3.72494  3.29354  2.67741  2.69355  4.24690  2.90347  2.73739  3.18146  2.89801  2.37887  2.77519  2.98518  4.58477  3.61503
          0.03129  3.87581  4.59816  0.61958  0.77255  0.48576  0.95510
     94   2.56319  5.24245  1.95646  1.50395  4.55331  3.20040  3.68382  4.00582  2.62858  3.56217  4.40245  2.68651  3.78111  2.84460  3.17259  2.72177  3.07412  3.61364  5.75328  4.30194     94 e - - -
          2.68618  4.42225  2.77519  2.73123  3.46354  2.40513  3.72494  3.29354  2.67741  2.69355  4.24690  2.90347  2.73739  3.18146  2.89801  2.37887  2.77519  2.98518  4.58477  3.61503
          0.03129  3.87581  4.59816  0.61958  0.77255  0.48576  0.95510
     95   1.30064  4.35753  3.04022  2.63078  4.04221  3.11647  3.99417  3.21310  2.88671  3.05217  4.00133  3.15833  3.77548  3.25195  3.21862  2.59103  2.84288  2.88330  5.42583  4.16876     95 a - - -
          2.68618  4.42225  2.77519  2.73123  3.46354  2.40513  3.72494  3.29354  2.67741  2.69355  4.24690  2.90347  2.73739  3.18146  2.89801  2.37887  2.77519  2.98518  4.58477  3.61503
          0.03129  3.87581  4.59816  0.61958  0.77255  0.48576  0.95510
     96   3.14297  4.58085  4.39075  3.91472  3.06676  4.21570  4.55708  2.05579  3.67597  0.99091  2.99260  4.19862  4.53784  3.98958  3.86629  3.61534  3.40394  2.17526  5.04938  3.79762     96 l - - -
          2.68618  4.42225  2.77519  2.73123  3.46354  2.40513  3.72494  3.29354  2.67741  2.69355  4.24690  2.90347  2.73739  3.18146  2.89801  2.37887  2.77519  2.98518  4.58477  3.61503
          0.03129  3.87581  4.59816  0.61958  0.77255  0.48576  0.95510
     97   2.74813  5.07157  2.07771  1.97877  4.46297  1.86862  3.72070  3.92574  2.67580  3.49720  4.34393  2.73266  3.77885  2.89589  3.19936  2.71014  3.04822  3.53515  5.69004  4.27883     97 g - - -
          2.68618  4.42225  2.77519  2.73123  3.46354  2.40513  3.72494  3.29354  2.67741  2.69355  4.24690  2.90347  2.73739  3.18146  2.89801  2.37887  2.77519  2.98518  4.58477  3.61503
          0.03129  3.87581  4.59816  0.61958  0.77255  0.48576  0.95510
     98   3.00148  4.43912  4.37589  3.87868  3.24121  4.13344  4.58849  1.98627  3.71008  1.33380  3.11802  4.14880  4.48790  4.00172  3.92374  3.50868  3.27203  1.54756  5.17184  3.95668     98 l - - -
          2.68618  4.42225  2.77519  2.73123  3.46354  2.40513  3.72494  3.29354  2.67741  2.69355  4.24690  2.90347  2.73739  3.18146  2.89801  2.37887  2.77519  2.98518  4.58477  3.61503
          0.03129  3.87581  4.59816  0.61958  0.77255  0.48576  0.95510
     99   2.46077  4.93138  2.62088  2.09248  4.21562  3.33174  3.56314  3.65733  2.24091  3.20879  3.99986  2.69400  3.75293  2.63366  2.66398  2.51644  2.75580  3.15827  5.40250  4.03359     99 e - - -
          2.68618  4.42225  2.77519  2.73123  3.46354  2.40513  3.72494  3.29354  2.67741  2.69355  4.24690  2.90347  2.73739  3.18146  2.89801  2.37887  2.77519  2.98518  4.58477  3.61503
          0.03129  3.87581  4.59816  0.61958  0.77255  0.48576  0.95510
    100   2.59270  4.96314  2.44619  1.45656  4.36214  3.22628  3.70995  3.75779  2.55924  3.36698  4.23228  2.80526  3.28259  2.88168  3.00907  2.70258  3.00564  3.39738  5.58974  4.21658    100 e - - -
          2.68618  4.42225  2.77519  2.73123  3.46354  2.40513  3.72494  3.29354  2.67741  2.69355  4.24690  2.90347  2.73739  3.18146  2.89801  2.37887  2.77519  2.98518  4.58477  3.61503
          0.03129  3.87581  4.59816  0.61958  0.77255  0.48576  0.95510
    101   2.45099  4.77543  2.69812  1.97619  4.14994  3.27223  3.65804  3.55267  2.40843  3.16465  3.99415  2.87307  3.76969  2.82332  2.91162  2.20863  2.58811  3.20418  5.40011  4.06286    101 e - - -
          2.68618  4.42225  2.77519  2.73123  3.46354  2.40513  3.72494  3.29354  2.67741  2.69355  4.24690  2.90347  2.73739  3.18146  2.89801  2.37887  2.77519  2.98518  4.58477  3.61503
          0.03129  3.87581  4.59816  0.61958  0.77255  0.48576  0.95510
    102   2.84879  5.26598  1.35479  2.12443  4.52458  3.19094  3.72149  4.06965  2.69304  3.60438  4.48175  2.69643  3.79924  2.49280  3.22887  2.77077  3.14146  3.68140  5.75275  4.29302    102 d - - -
          2.68618  4.42225  2.77519  2.73123  3.46354  2.40513  3.72494  3.29354  2.67741  2.69355  4.24690  2.90347  2.73739  3.18146  2.89801  2.37887  2.77519  2.98518  4.58477  3.61503
          0.03129  3.87581  4.59816  0.61958  0.77255  0.48576  0.95510
    103   3.00905  4.84815  3.50003  3.01027  4.20357  3.49654  3.82641  3.74543  2.23833  3.26074  4.26074  3.36979  3.99888  3.04649  0.97329  3.09301  3.27473  3.46921  5.28520  4.13011    103 r - - -
          2.68618  4.42225  2.77519  2.73123  3.46354  2.40513  3.72494  3.29354  2.67741  2.69355  4.24690  2.90347  2.73739  3.18146  2.89801  2.37887  2.77519  2.98518  4.58477  3.61503
          0.03129  3.87581  4.59816  0.61958  0.77255  0.48576  0.95510
    104   2.63430  4.18602  3.81857  3.23823  3.10585  3.68067  3.91070  2.17654  3.06362  1.73299  3.14861  3.54069  4.03856  3.23590  3.17158  2.96045  2.86360  2.37039  3.93776  3.43200    104 l - - -
          2.68618  4.42225  2.77519  2.73123  3.46354  2.40513  3.72494  3.29354  2.67741  2.69355  4.24690  2.90347  2.73739  3.18146  2.89801  2.37887  2.77519  2.98518  4.58477  3.61503
          0.03129  3.87581  4.59816  0.61958  0.77255  0.48576  0.95510
    105   2.97502  4.93914  3.15124  2.77196  4.32633  3.46422  3.76081  3.75578  1.03371  3.32008  4.28126  3.19631  3.96425  2.95202  2.43194  3.01673  3.22799  3.46335  5.37953  4.19274    105 k - - -
          2.68618  4.42225  2.77519  2.73123  3.46354  2.40513  3.72494  3.29354  2.67741  2.69355  4.24690  2.90347  2.73739  3.18146  2.89801  2.37887  2.77519  2.98518  4.58477  3.61503
          0.03129  3.87581  4.59816  0.61958  0.77255  0.48576  0.95510
    106   2.75563  4.51254  3.36314  3.20256  4.19765  3.19986  4.27983  3.74381  3.26013  3.37034  4.42025  3.50898  0.82144  3.64881  3.50538  2.92319  3.19743  3.38882  5.38339  4.31833    106 p - - -
          2.68618  4.42225  2.77519  2.73123  3.46354  2.40513  3.72494  3.29354  2.67741  2.69355  4.24690  2.90347  2.73739  3.18146  2.89801  2.37887  2.77519  2.98518  4.58477  3.61503
          0.03129  3.87581  4.59816  0.61958  0.77255  0.48576  0.95510
    107   2.84021  5.07712  3.03705  2.21675  4.45437  3.49366  3.55720  3.83747  1.76879  3.31934  4.15296  2.99093  3.88945  2.59931  1.82486  2.82405  3.03514  3.49575  5.42158  4.17014    107 k - - -
          2.68618  4.42225  2.77519  2.73123  3.46354  2.40513  3.72494  3.29354  2.67741  2.69355  4.24690  2.90347  2.73739  3.18146  2.89801  2.37887  2.77519  2.98518  4.58477  3.61503
          0.03129  3.87581  4.59816  0.61958  0.77255  0.48576  0.95510
    108   3.01419  4.37865  4.54160  4.01847  3.40270  4.28737  4.75197  1.61791  3.89257  1.80154  3.23345  4.28690  4.59761  4.16649  4.11586  3.64529  3.27171  1.23686  5.33321  4.12988    108 v - - -
          2.68618  4.42225  2.77519  2.73123  3.46354  2.40513  3.72494  3.29354  2.67741  2.69355  4.24690  2.90347  2.73739  3.18146  2.89801  2.37887  2.77519  2.98518  4.58477  3.61503
          0.03129  3.87581  4.59816  0.61958  0.77255  0.48576  0.95510
    109   2.75201  4.30609  3.88548  3.36543  3.36641  3.80271  4.18337  1.95039  3.21577  2.11475  3.28288  3.69416  4.19532  3.19321  3.48764  3.12479  3.01128  1.50530  5.04707  3.81989    109 v - - -
          2.68618  4.42225  2.77519  2.73123  3.46354  2.40513  3.72494  3.29354  2.67741  2.69355  4.24690  2.90347  2.73739  3.18146  2.89801  2.37887  2.77519  2.98518  4.58477  3.61503
          0.03129  3.87581  4.59816  0.61958  0.77255  0.48576  0.95510
    110   2.31649  4.23699  3.20916  3.02498  4.07955  2.96680  4.13479  3.60256  3.09897  3.32249  4.24823  3.24930  3.70585  3.44801  3.38498  1.08603  2.79685  3.13694  5.45175  4.16306    110 s - - -
          2.68618  4.42225  2.77519  2.73123  3.46354  2.40513  3.72494  3.29354  2.67741  2.69355  4.24690  2.90347  2.73739  3.18146  2.89801  2.37887  2.77519  2.98518  4.58477  3.61503
          0.03129  3.87581  4.59816  0.61958  0.77255  0.48576  0.95510
    111   2.31649  4.23699  3.20916  3.02498  4.07955  2.96680  4.13479  3.60256  3.09897  3.32249  4.24823  3.24930  3.70585  3.44801  3.38498  1.08603  2.79685  3.13694  5.45175  4.16306    111 s - - -
          2.68618  4.42225  2.77519  2.73123  3.46354  2.40513  3.72494  3.29354  2.67741  2.69355  4.24690  2.90347  2.73739  3.18146  2.89801  2.37887  2.77519  2.98518  4.58477  3.61503
          0.03129  3.87581  4.59816  0.61958  0.77255  0.48576  0.95510
    112   2.88320  4.86921  2.90493  2.65960  4.03825  3.36812  3.81798  3.66941  2.48013  3.17144  4.19909  3.11941  3.92155  1.22811  2.76429  2.93076  3.18012  3.39884  5.30961  4.00355    112 q - - -
          2.68618  4.42225  2.77519  2.73123  3.46354  2.40513  3.72494  3.29354  2.67741  2.69355  4.24690  2.90347  2.73739  3.18146  2.89801  2.37887  2.77519  2.98518  4.58477  3.61503
          0.03129  3.87581  4.59816  0.61958  0.77255  0.48576  0.95510
    113   3.03368  4.45136  4.34061  3.95645  3.37634  4.07028  4.68388  1.07377  3.78466  1.96158  3.31107  4.20132  4.50108  4.13254  3.98084  3.56582  3.33275  1.84578  5.26793  4.00658    113 i - - -
          2.68618  4.42225  2.77519  2.73123  3.46354  2.40513  3.72494  3.29354  2.67741  2.69355  4.24690  2.90347  2.73739  3.18146  2.89801  2.37887  2.77519  2.98518  4.58477  3.61503
          0.03129  3.87581  4.59816  0.61958  0.77255  0.48576  0.95510
    114   3.03368  4.45136  4.34061  3.95645  3.37634  4.07028  4.68388  1.07377  3.78466  1.96158  3.31107  4.20132  4.50108  4.13254  3.98084  3.56582  3.33275  1.84578  5.26793  4.00658    114 i - - -
          2.68618  4.42225  2.77519  2.73123  3.46354  2.40513  3.72494  3.29354  2.67741  2.69355  4.24690  2.90347  2.73739  3.18146  2.89801  2.37887  2.77519  2.98518  4.58477  3.61503
          0.03129  3.87581  4.59816  0.61958  0.77255  0.48576  0.95510
    115   3.00905  4.84815  3.50003  3.01027  4.20357  3.49654  3.82641  3.74543  2.23833  3.26074  4.26074  3.36979  3.99888  3.04649  0.97329  3.09301  3.27473  3.46921  5.28520  4.13011    115 r - - -
          2.68618  4.42225  2.77519  2.73123  3.46354  2.40513  3.72494  3.29354  2.67741  2.69355  4.24690  2.90347  2.73739  3.18146  2.89801  2.37887  2.77519  2.98518  4.58477  3.61503
          0.03129  3.87581  4.59816  0.61958  0.77255  0.48576  0.95510
    116   2.55058  4.73466  2.85569  2.45096  3.47641  3.36152  2.72786  3.42300  2.46442  3.02667  3.88765  2.17729  3.81573  2.84486  2.87667  2.67148  2.87971  3.11434  5.07873  3.64662    116 n - - -
          2.68618  4.42225  2.77519  2.73123  3.46354  2.40513  3.72494  3.29354  2.67741  2.69355  4.24690  2.90347  2.73739  3.18146  2.89801  2.37887  2.77519  2.98518  4.58477  3.61503
          0.03129  3.87581  4.59816  0.61958  0.77255  0.48576  0.95510
    117   3.03077  4.37772  4.60779  4.09039  3.42158  4.32864  4.81603  1.38006  3.96747  1.86640  3.24224  4.34747  4.63353  4.23518  4.18228  3.69405  3.28930  1.34843  5.37030  4.17184    117 v - - -
          2.68618  4.42225  2.77519  2.73123  3.46354  2.40513  3.72494  3.29354  2.67741  2.69355  4.24690  2.90347  2.73739  3.18146  2.89801  2.37887  2.77519  2.98518  4.58477  3.61503
          0.03129  3.87581  4.59816  0.61958  0.77255  0.48576  0.95510
    118   2.99303  5.12209  0.91327  2.33672  4.49950  3.21306  3.93375  4.08840  3.01846  3.69609  4.67417  2.89330  3.86607  3.17283  3.53521  2.95494  3.33164  3.72720  5.66748  4.37173    118 d - - -
          2.68618  4.42225  2.77519  2.73123  3.46354  2.40513  3.72494  3.29354  2.67741  2.69355  4.24690  2.90347  2.73739  3.18146  2.89801  2.37887  2.77519  2.98518  4.58477  3.61503
          0.03129  3.87581  4.59816  0.61958  0.77255  0.48576  0.95510
    119   1.98152  4.52204  2.58758  2.49292  4.15384  2.78358  3.78362  3.56524  2.68008  3.20188  4.03143  2.94515  2.45561  2.97439  3.12362  2.52162  2.79145  3.16136  5.44657  4.13284    119 a - - -
          2.68618  4.42225  2.77519  2.73123  3.46354  2.40513  3.72494  3.29354  2.67741  2.69355  4.24690  2.90347  2.73739  3.18146  2.89801  2.37887  2.77519  2.98518  4.58477  3.61503
          0.03129  3.87581  4.59816  0.61958  0.77255  0.48576  0.95510
    120   2.84456  4.71082  3.22238  2.82993  3.06375  3.53673  1.72129  3.28606  2.56840  2.50911  3.86112  3.23059  3.99977  3.09035  2.85283  2.93642  3.10488  3.07232  4.60150  3.04473    120 h - - -
          2.68618  4.42225  2.77519  2.73123  3.46354  2.40513  3.72494  3.29354  2.67741  2.69355  4.24690  2.90347  2.73739  3.18146  2.89801  2.37887  2.77519  2.98518  4.58477  3.61503
          0.03129  3.87581  4.59816  0.61958  0.77255  0.48576  0.95510
    121   2.82249  4.95935  2.80396  2.48556  3.95634  3.40190  3.18277  3.71236  2.26851  3.22506  4.12871  2.97181  3.88534  1.61894  2.57541  2.82894  3.06634  3.40079  5.23120  3.83158    121 q - - -
          2.68618  4.42225  2.77519  2.73123  3.46354  2.40513  3.72494  3.29354  2.67741  2.69355  4.24690  2.90347  2.73739  3.18146  2.89801  2.37887  2.77519  2.98518  4.58477  3.61503
          0.03129  3.87581  4.59816  0.61958  0.77255  0.48576  0.95510
    122   2.32227  4.18674  3.82177  3.39001  3.68649  3.40311  4.27797  2.27734  3.29993  2.49982  3.58004  3.59954  3.99687  3.62616  3.57449  2.80570  2.35191  1.46291  5.29391  4.07765    122 v - - -
          2.68618  4.42225  2.77519  2.73123  3.46354  2.40513  3.72494  3.29354  2.67741  2.69355  4.24690  2.90347  2.73739  3.18146  2.89801  2.37887  2.77519  2.98518  4.58477  3.61503
          0.03129  3.87581  4.59816  0.61958  0.77255  0.48576  0.95510
    123   2.88320  4.86921  2.90493  2.65960  4.03825  3.36812  3.81798  3.66941  2.48013  3.17144  4.19909  3.11941  3.92155  1.22811  2.76429  2.93076  3.18012  3.39884  5.30961  4.00355    123 q - - -
          2.68618  4.42225  2.77519  2.73123  3.46354  2.40513  3.72494  3.29354  2.67741  2.69355  4.24690  2.90347  2.73739  3.18146  2.89801  2.37887  2.77519  2.98518  4.58477  3.61503
          0.03129  3.87581  4.59816  0.61958  0.77255  0.48576  0.95510
    124   3.15892  4.62015  4.19490  3.83467  3.13682  3.98646  4.48935  2.34094  3.60239  0.87108  3.15855  4.10983  4.42118  3.96991  3.77794  3.55757  3.45298  2.37916  5.01742  3.74154    124 l - - -
          2.68618  4.42225  2.77519  2.73123  3.46354  2.40513  3.72494  3.29354  2.67741  2.69355  4.24690  2.90347  2.73739  3.18146  2.89801  2.37887  2.77519  2.98518  4.58477  3.61503
          0.03129  3.87581  4.59816  0.61958  0.77255  0.48576  0.95510
    125   3.01145  4.38745  4.55199  4.06775  3.42397  4.24702  4.80494  1.22196  3.92970  1.93400  3.26004  4.31093  4.59911  4.21872  4.14279  3.63639  3.28756  1.51253  5.37553  4.16058    125 i - - -
          2.68618  4.42225  2.77519  2.73123  3.46354  2.40513  3.72494  3.29354  2.67741  2.69355  4.24690  2.90347  2.73739  3.18146  2.89801  2.37887  2.77519  2.98518  4.58477  3.61503
          0.03129  3.87581  4.59816  0.61958  0.77255  0.48576  0.95510
    126   2.72604  4.72288  2.70987  2.59563  4.08690  3.18608  3.92343  3.79790  2.82734  3.44436  4.39951  1.15215  3.83806  3.19610  3.18219  2.79305  3.10796  3.41977  5.39242  4.03493    126 n - - -
          2.68618  4.42225  2.77519  2.73123  3.46354  2.40513  3.72494  3.29354  2.67741  2.69355  4.24690  2.90347  2.73739  3.18146  2.89801  2.37887  2.77519  2.98518  4.58477  3.61503
          0.03129  3.87581  4.59816  0.61958  0.77255  0.48576  0.95510
    127   3.00905  4.84815  3.50003  3.01027  4.20357  3.49654  3.82641  3.74543  2.23833  3.26074  4.26074  3.36979  3.99888  3.04649  0.97329  3.09301  3.27473  3.46921  5.28520  4.13011    127 r - - -
          2.68618  4.42225  2.77519  2.73123  3.46354  2.40513  3.72494  3.29354  2.67741  2.69355  4.24690  2.90347  2.73739  3.18146  2.89801  2.37887  2.77519  2.98518  4.58477  3.61503
          0.03129  3.87581  4.59816  0.61958  0.77255  0.48576  0.95510
    128   2.59512  4.27842  3.57054  3.04202  3.38973  3.54999  3.91733  2.54981  2.89769  2.25582  2.12526  3.10934  3.97800  3.26277  3.19891  2.85533  2.75159  2.30416  4.93020  3.68997    128 m - - -
          2.68618  4.42225  2.77519  2.73123  3.46354  2.40513  3.72494  3.29354  2.67741  2.69355  4.24690  2.90347  2.73739  3.18146  2.89801  2.37887  2.77519  2.98518  4.58477  3.61503
          0.03129  3.87581  4.59816  0.61958  0.77255  0.48576  0.95510
    129   3.00905  4.84815  3.50003  3.01027  4.20357  3.49654  3.82641  3.74543  2.23833  3.26074  4.26074  3.36979  3.99888  3.04649  0.97329  3.09301  3.27473  3.46921  5.28520  4.13011    129 r - - -
          2.68618  4.42225  2.77519  2.73123  3.46354  2.40513  3.72494  3.29354  2.67741  2.69355  4.24690  2.90347  2.73739  3.18146  2.89801  2.37887  2.77519  2.98518  4.58477  3.61503
          0.03129  3.87581  4.59816  0.61958  0.77255  0.48576  0.95510
    130   2.81097  4.58944  3.40697  2.90886  2.35432  3.65601  2.25681  3.16107  2.84217  2.73497  3.70751  2.97753  4.03728  3.16054  3.19148  2.92458  3.04151  2.93691  4.18936  2.25655    130 y - - -
          2.68618  4.42225  2.77519  2.73123  3.46354  2.40513  3.72494  3.29354  2.67741  2.69355  4.24690  2.90347  2.73739  3.18146  2.89801  2.37887  2.77519  2.98518  4.58477  3.61503
          0.03129  3.87581  4.59816  0.61958  0.77255  0.48576  0.95510
    131   2.66886  4.44407  3.34333  3.24310  4.38556  0.72397  4.36327  3.98590  3.42484  3.63963  4.61532  3.50761  3.83532  3.74872  3.66061  2.84085  3.15035  3.51356  5.47992  4.48753    131 g - - -
          2.68618  4.42225  2.77519  2.73123  3.46354  2.40513  3.72494  3.29354  2.67741  2.69355  4.24690  2.90347  2.73739  3.18146  2.89801  2.37887  2.77519  2.98518  4.58477  3.61503
          0.03129  3.87581  4.59816  0.61958  0.77255  0.48576  0.95510
    132   2.68999  4.72184  3.06192  2.57102  3.67837  3.45888  2.22343  3.33428  2.32858  2.91178  3.40630  3.03995  3.87117  2.53555  2.66145  2.75410  2.91931  3.06507  5.03931  3.65436    132 h - - -
          2.68618  4.42225  2.77519  2.73123  3.46354  2.40513  3.72494  3.29354  2.67741  2.69355  4.24690  2.90347  2.73739  3.18146  2.89801  2.37887  2.77519  2.98518  4.58477  3.61503
          0.03129  3.87581  4.59816  0.61958  0.77255  0.48576  0.95510
    133   2.97172  4.51992  4.05294  3.64659  3.20902  3.83655  4.38095  2.38494  3.41451  1.80312  1.37153  3.92369  4.29711  3.79612  3.61945  3.32121  3.27705  2.39146  5.05032  3.81243    133 m - - -
          2.68618  4.42225  2.77519  2.73123  3.46354  2.40513  3.72494  3.29354  2.67741  2.69355  4.24690  2.90347  2.73739  3.18146  2.89801  2.37887  2.77519  2.98518  4.58477  3.61503
          0.03129  3.87581  4.59816  0.61958  0.77255  0.48576  0.95510
    134   3.15626  4.55416  4.50251  3.99312  3.09523  4.31095  4.64057  1.85983  3.79061  1.05141  2.96885  4.28142  4.58849  4.05828  3.97865  3.68525  3.40344  2.07656  5.10513  3.90262    134 l - - -
          2.68618  4.42225  2.77519  2.73123  3.46354  2.40513  3.72494  3.29354  2.67741  2.69355  4.24690  2.90347  2.73739  3.18146  2.89801  2.37887  2.77519  2.98518  4.58477  3.61503
          0.03129  3.87581  4.59816  0.61958  0.77255  0.48576  0.95510
    135   3.15474  4.54191  4.53050  4.01565  3.10883  4.33028  4.66321  1.78398  3.82293  1.08625  2.97182  4.30227  4.59993  4.08016  4.00946  3.70061  3.39976  2.04193  5.12191  3.92992    135 l - - -
          2.68618  4.42225  2.77519  2.73123  3.46354  2.40513  3.72494  3.29354  2.67741  2.69355  4.24690  2.90347  2.73739  3.18146  2.89801  2.37887  2.77519  2.98518  4.58477  3.61503
          0.03129  3.87581  4.59816  0.61958  0.77255  0.48576  0.95510
    136   1.32504  4.18180  3.28654  2.99900  4.09347  2.97694  4.08813  3.38083  3.03452  3.14217  4.04481  3.22872  2.64219  3.36172  3.34961  2.43646  2.71619  2.96187  5.46747  4.24251    136 a - - -
          2.68618  4.42225  2.77519  2.73123  3.46354  2.40513  3.72494  3.29354  2.67741  2.69355  4.24690  2.90347  2.73739  3.18146  2.89801  2.37887  2.77519  2.98518  4.58477  3.61503
          0.03129  3.87581  4.59816  0.61958  0.77255  0.48576  0.95510
    137   2.19040  4.39772  2.63362  2.62839  4.27247  1.50264  3.96728  3.67268  2.93938  3.36583  4.22423  3.01682  3.70122  3.20244  3.33975  2.50421  2.81767  3.21098  5.58356  4.29764    137 g - - -
          2.68618  4.42225  2.77519  2.73123  3.46354  2.40513  3.72494  3.29354  2.67741  2.69355  4.24690  2.90347  2.73739  3.18146  2.89801  2.37887  2.77519  2.98518  4.58477  3.61503
          0.03129  3.87581  4.59816  0.61958  0.77255  0.48576  0.95510
    138   2.88320  4.86921  2.90493  2.65960  4.03825  3.36812  3.81798  3.66941  2.48013  3.17144  4.19909  3.11941  3.92155  1.22811  2.76429  2.93076  3.18012  3.39884  5.30961  4.00355    138 q - - -
          2.68618  4.42225  2.77519  2.73123  3.46354  2.40513  3.72494  3.29354  2.67741  2.69355  4.24690  2.90347  2.73739  3.18146  2.89801  2.37887  2.77519  2.98518  4.58477  3.61503
          0.03129  3.87581  4.59816  0.61958  0.77255  0.48576  0.95510
    139   2.41434  4.25945  3.43088  3.18292  3.97165  3.09865  4.20001  3.09918  3.12596  2.96256  4.01279  3.39184  3.80263  3.52059  3.38455  2.61564  1.16625  2.79381  5.40916  4.18825    139 t - - -
          2.68618  4.42225  2.77519  2.73123  3.46354  2.40513  3.72494  3.29354  2.67741  2.69355  4.24690  2.90347  2.73739  3.18146  2.89801  2.37887  2.77519  2.98518  4.58477  3.61503
          0.03129  3.87581  4.59816  0.61958  0.77255  0.48576  0.95510
    140   3.15892  4.62015  4.19490  3.83467  3.13682  3.98646  4.48935  2.34094  3.60239  0.87108  3.15855  4.10983  4.42118  3.96991  3.77794  3.55757  3.45298  2.37916  5.01742  3.74154    140 l - - -
          2.68618  4.42225  2.77519  2.73123  3.46354  2.40513  3.72494  3.29354  2.67741  2.69355  4.24690  2.90347  2.73739  3.18146  2.89801  2.37887  2.77519  2.98518  4.58477  3.61503
          0.03129  3.87581  4.59816  0.61958  0.77255  0.48576  0.95510
    141   3.29493  4.72343  4.09977  3.74057  1.96119  4.04997  3.48459  3.12419  3.60492  2.54510  3.77780  3.78806  4.42713  3.78303  3.77522  3.43571  3.54389  3.02300  3.72309  1.08395    141 y - - -
          2.68618  4.42225  2.77519  2.73123  3.46354  2.40513  3.72494  3.29354  2.67741  2.69355  4.24690  2.90347  2.73739  3.18146  2.89801  2.37887  2.77519  2.98518  4.58477  3.61503
          0.03129  3.87581  4.59816  0.61958  0.77255  0.48576  0.95510
    142   2.92040  4.35814  4.39060  3.92657  3.47585  4.06913  4.69841  1.73411  3.78200  2.05438  3.34695  4.16272  4.48979  4.10464  4.01243  3.46825  3.21907  1.11532  5.36511  4.11538    142 v - - -
          2.68618  4.42225  2.77519  2.73123  3.46354  2.40513  3.72494  3.29354  2.67741  2.69355  4.24690  2.90347  2.73739  3.18146  2.89801  2.37887  2.77519  2.98518  4.58477  3.61503
          0.03129  3.87581  4.59816  0.61958  0.77255  0.48576  0.95510
    143   3.13178  4.55880  4.43251  3.89305  3.04349  4.25864  4.55172  2.17310  3.69303  1.14874  2.06718  4.19789  4.52366  3.94810  3.88486  3.60662  3.36762  2.25601  5.04460  3.89140    143 l - - -
          2.68618  4.42225  2.77519  2.73123  3.46354  2.40513  3.72494  3.29354  2.67741  2.69355  4.24690  2.90347  2.73739  3.18146  2.89801  2.37887  2.77519  2.98518  4.58477  3.61503
          0.03129  3.87581  4.59816  0.61958  0.77255  0.48576  0.95510
    144   2.95498  5.06697  2.48873  1.02063  4.41358  3.27609  3.86304  3.86813  2.74398  3.48467  4.45845  2.93453  3.88080  3.07856  3.15325  2.93697  3.25921  3.55159  5.58451  4.30664    144 e - - -
          2.68618  4.42225  2.77519  2.73123  3.46354  2.40513  3.72494  3.29354  2.67741  2.69355  4.24690  2.90347  2.73739  3.18146  2.89801  2.37887  2.77519  2.98518  4.58477  3.61503
          0.03129  3.87581  4.59816  0.61958  0.77255  0.48576  0.95510
    145   2.81069  4.35226  4.13002  3.79316  3.55241  3.72743  4.59426  2.04980  3.66099  2.23879  3.51695  3.98248  4.28768  4.02051  3.87319  3.23110  3.17211  1.02068  5.33745  4.06932    145 v - - -
          2.68618  4.42225  2.77519  2.73123  3.46354  2.40513  3.72494  3.29354  2.67741  2.69355  4.24690  2.90347  2.73739  3.18146  2.89801  2.37887  2.77519  2.98518  4.58477  3.61503
          0.03129  3.87581  4.59816  0.61958  0.77255  0.48576  0.95510
    146   2.42052  4.89310  2.63072  1.84748  4.21481  3.29810  3.63598  3.61708  2.42395  3.21173  4.04459  2.84262  3.78454  2.52206  2.85965  2.65646  2.59176  3.27357  5.43812  4.08838    146 e - - -
          2.68618  4.42225  2.77519  2.73123  3.46354  2.40513  3.72494  3.29354  2.67741  2.69355  4.24690  2.90347  2.73739  3.18146  2.89801  2.37887  2.77519  2.98518  4.58477  3.61503
          0.03129  3.87581  4.59816  0.61958  0.77255  0.48576  0.95510
    147   2.75563  4.51254  3.36314  3.20256  4.19765  3.19986  4.27983  3.74381  3.26013  3.37034  4.42025  3.50898  0.82144  3.64881  3.50538  2.92319  3.19743  3.38882  5.38339  4.31833    147 p - - -
          2.68618  4.42225  2.77519  2.73123  3.46354  2.40513  3.72494  3.29354  2.67741  2.69355  4.24690  2.90347  2.73739  3.18146  2.89801  2.37887  2.77519  2.98518  4.58477  3.61503
          0.03129  3.87581  4.59816  0.61958  0.77255  0.48576  0.95510
    148   1.00895  4.19356  3.46586  3.25720  4.05559  3.01803  4.27887  3.18158  3.27354  3.06305  4.09443  3.40601  3.75756  3.61437  3.52390  2.54378  2.82136  2.83540  5.48240  4.28300    148 a - - -
          2.68618  4.42225  2.77519  2.73123  3.46354  2.40513  3.72494  3.29354  2.67741  2.69355  4.24690  2.90347  2.73739  3.18146  2.89801  2.37887  2.77519  2.98518  4.58477  3.61503
          0.03129  3.87581  4.59816  0.61958  0.77255  0.48576  0.95510
    149   1.50453  4.13622  3.26384  3.03765  4.22787  1.77255  4.15695  3.57192  3.14681  3.32121  4.18260  3.22583  3.64618  3.43792  3.45489  2.37959  2.68880  3.06882  5.57144  4.36286    149 a - - -
          2.68618  4.42225  2.77519  2.73123  3.46354  2.40513  3.72494  3.29354  2.67741  2.69355  4.24690  2.90347  2.73739  3.18146  2.89801  2.37887  2.77519  2.98518  4.58477  3.61503
          0.03129  3.87581  4.59816  0.61958  0.77255  0.48576  0.95510
    150   3.25175  4.73939  3.84309  3.57302  2.29337  3.83397  3.61984  3.26048  3.43044  2.71357  3.93515  3.72745  4.30769  3.73568  3.61350  3.38815  3.53842  3.13118  3.93729  0.96024    150 y - - -
          2.68618  4.42225  2.77519  2.73123  3.46354  2.40513  3.72494  3.29354  2.67741  2.69355  4.24690  2.90347  2.73739  3.18146  2.89801  2.37887  2.77519  2.98518  4.58477  3.61503
          0.03129  3.87581  4.59816  0.61958  0.77255  0.48576  0.95510
    151   1.00895  4.19356  3.46586  3.25720  4.05559  3.01803  4.27887  3.18158  3.27354  3.06305  4.09443  3.40601  3.75756  3.61437  3.52390  2.54378  2.82136  2.83540  5.48240  4.28300    151 a - - -
          2.68618  4.42225  2.77519  2.73123  3.46354  2.40513  3.72494  3.29354  2.67741  2.69355  4.24690  2.90347  2.73739  3.18146  2.89801  2.37887  2.77519  2.98518  4.58477  3.61503
          0.03129  3.87581  4.59816  0.61958  0.77255  0.48576  0.95510
    152   1.14840  4.11714  3.37510  3.14598  4.09840  2.92835  4.19563  3.30834  3.17540  3.17030  4.09833  3.29089  3.67799  3.50207  3.44886  2.28205  2.70071  2.88810  5.51519  4.27691    152 a - - -
          2.68618  4.42225  2.77519  2.73123  3.46354  2.40513  3.72494  3.29354  2.67741  2.69355  4.24690  2.90347  2.73739  3.18146  2.89801  2.37887  2.77519  2.98518  4.58477  3.61503
          0.03129  3.87581  4.59816  0.61958  0.77255  0.48576  0.95510
    153   3.15892  4.62015  4.19490  3.83467  3.13682  3.98646  4.48935  2.34094  3.60239  0.87108  3.15855  4.10983  4.42118  3.96991  3.77794  3.55757  3.45298  2.37916  5.01742  3.74154    153 l - - -
          2.68618  4.42225  2.77519  2.73123  3.46354  2.40513  3.72494  3.29354  2.67741  2.69355  4.24690  2.90347  2.73739  3.18146  2.89801  2.37887  2.77519  2.98518  4.58477  3.61503
          0.03129  3.87581  4.59816  0.61958  0.77255  0.48576  0.95510
    154   1.00895  4.19356  3.46586  3.25720  4.05559  3.01803  4.27887  3.18158  3.27354  3.06305  4.09443  3.40601  3.75756  3.61437  3.52390  2.54378  2.82136  2.83540  5.48240  4.28300    154 a - - -
          2.68618  4.42225  2.77519  2.73123  3.46354  2.40513  3.72494  3.29354  2.67741  2.69355  4.24690  2.90347  2.73739  3.18146  2.89801  2.37887  2.77519  2.98518  4.58477  3.61503
          0.03129  3.87581  4.59816  0.61958  0.77255  0.48576  0.95510
    155   1.00895  4.19356  3.46586  3.25720  4.05559  3.01803  4.27887  3.18158  3.27354  3.06305  4.09443  3.40601  3.75756  3.61437  3.52390  2.54378  2.82136  2.83540  5.48240  4.28300    155 a - - -
          2.68618  4.42225  2.77519  2.73123  3.46354  2.40513  3.72494  3.29354  2.67741  2.69355  4.24690  2.90347  2.73739  3.18146  2.89801  2.37887  2.77519  2.98518  4.58477  3.61503
          0.03129  3.87581  4.59816  0.61958  0.77255  0.48576  0.95510
    156   2.72604  4.72288  2.70987  2.59563  4.08690  3.18608  3.92343  3.79790  2.82734  3.44436  4.39951  1.15215  3.83806  3.19610  3.18219  2.79305  3.10796  3.41977  5.39242  4.03493    156 n - - -
          2.68618  4.42225  2.77519  2.73123  3.46354  2.40513  3.72494  3.29354  2.67741  2.69355  4.24690  2.90347  2.73739  3.18146  2.89801  2.37887  2.77519  2.98518  4.58477  3.61503
          0.03129  3.87581  4.59816  0.61958  0.77255  0.48576  0.95510
    157   2.95498  5.06697  2.48873  1.02063  4.41358  3.27609  3.86304  3.86813  2.74398  3.48467  4.45845  2.93453  3.88080  3.07856  3.15325  2.93697  3.25921  3.55159  5.58451  4.30664    157 e - - -
          2.68618  4.42225  2.77519  2.73123  3.46354  2.40513  3.72494  3.29354  2.67741  2.69355  4.24690  2.90347  2.73739  3.18146  2.89801  2.37887  2.77519  2.98518  4.58477  3.61503
          0.03129  3.87581  4.59816  0.61958  0.77255  0.48576  0.95510
    158   1.00895  4.19356  3.46586  3.25720  4.05559  3.01803  4.27887  3.18158  3.27354  3.06305  4.09443  3.40601  3.75756  3.61437  3.52390  2.54378  2.82136  2.83540  5.48240  4.28300    158 a - - -
          2.68618  4.42225  2.77519  2.73123  3.46354  2.40513  3.72494  3.29354  2.67741  2.69355  4.24690  2.90347  2.73739  3.18146  2.89801  2.37887  2.77519  2.98518  4.58477  3.61503
          0.03129  3.87581  4.59816  0.61958  0.77255  0.48576  0.95510
    159   2.95498  5.06697  2.48873  1.02063  4.41358  3.27609  3.86304  3.86813  2.74398  3.48467  4.45845  2.93453  3.88080  3.07856  3.15325  2.93697  3.25921  3.55159  5.58451  4.30664    159 e - - -
          2.68618  4.42225  2.77519  2.73123  3.46354  2.40513  3.72494  3.29354  2.67741  2.69355  4.24690  2.90347  2.73739  3.18146  2.89801  2.37887  2.77519  2.98518  4.58477  3.61503
          0.03129  3.87581  4.59816  0.61958  0.77255  0.48576  0.95510
    160   2.97502  4.93914  3.15124  2.77196  4.32633  3.46422  3.76081  3.75578  1.03371  3.32008  4.28126  3.19631  3.96425  2.95202  2.43194  3.01673  3.22799  3.46335  5.37953  4.19274    160 k - - -
          2.68618  4.42225  2.77519  2.73123  3.46354  2.40513  3.72494  3.29354  2.67741  2.69355  4.24690  2.90347  2.73739  3.18146  2.89801  2.37887  2.77519  2.98518  4.58477  3.61503
          0.03129  3.87581  4.59816  0.61958  0.77255  0.48576  0.95510
    161   1.72967  4.55605  3.04288  2.54230  4.00187  3.29194  3.73683  3.33752  2.44329  3.01146  3.88931  3.05834  3.80999  2.93740  2.37327  2.65846  2.86011  3.02128  5.28591  4.01816    161 a - - -
          2.68618  4.42225  2.77519  2.73123  3.46354  2.40513  3.72494  3.29354  2.67741  2.69355  4.24690  2.90347  2.73739  3.18146  2.89801  2.37887  2.77519  2.98518  4.58477  3.61503
          0.03129  3.87581  4.59816  0.61958  0.77255  0.48576  0.95510
    162   1.18380  4.10759  3.36597  3.12717  4.11868  2.91363  4.18135  3.36749  3.16268  3.20085  4.10454  3.27389  3.66314  3.48187  3.44276  2.17810  2.68336  2.92488  5.52069  4.28787    162 a - - -
          2.68618  4.42225  2.77519  2.73123  3.46354  2.40513  3.72494  3.29354  2.67741  2.69355  4.24690  2.90347  2.73739  3.18146  2.89801  2.37887  2.77519  2.98518  4.58477  3.61503
          0.03129  3.87581  4.59816  0.61958  0.77255  0.48576  0.95510
    163   2.73014  5.18412  2.23628  1.91944  4.46282  3.25362  3.05076  3.94426  2.47135  3.46160  4.26764  2.14926  3.76983  2.64314  2.97706  2.66940  2.98280  3.54947  5.62922  4.20361    163 e - - -
          2.68618  4.42225  2.77519  2.73123  3.46354  2.40513  3.72494  3.29354  2.67741  2.69355  4.24690  2.90347  2.73739  3.18146  2.89801  2.37887  2.77519  2.98518  4.58477  3.61503
          0.03129  3.87581  4.59816  0.61958  0.77255  0.48576  0.95510
    164   3.09990  4.46456  4.55518  4.05337  3.24659  4.32589  4.72476  1.28467  3.87185  1.55487  3.11419  4.32226  4.61973  4.15516  4.06764  3.70522  3.35382  1.81852  5.22401  4.00398    164 i - - -
          2.68618  4.42225  2.77519  2.73123  3.46354  2.40513  3.72494  3.29354  2.67741  2.69355  4.24690  2.90347  2.73739  3.18146  2.89801  2.37887  2.77519  2.98518  4.58477  3.61503
          0.03129  3.87581  4.59816  0.61958  0.77255  0.48576  0.95510
    165   2.72604  4.72288  2.70987  2.59563  4.08690  3.18608  3.92343  3.79790  2.82734  3.44436  4.39951  1.15215  3.83806  3.19610  3.18219  2.79305  3.10796  3.41977  5.39242  4.03493    165 n - - -
          2.68618  4.42225  2.77519  2.73123  3.46354  2.40513  3.72494  3.29354  2.67741  2.69355  4.24690  2.90347  2.73739  3.18146  2.89801  2.37887  2.77519  2.98518  4.58477  3.61503
          0.03129  3.87581  4.59816  0.61958  0.77255  0.48576  0.95510
    166   3.03368  4.45136  4.34061  3.95645  3.37634  4.07028  4.68388  1.07377  3.78466  1.96158  3.31107  4.20132  4.50108  4.13254  3.98084  3.56582  3.33275  1.84578  5.26793  4.00658    166 i - - -
          2.68618  4.42225  2.77519  2.73123  3.46354  2.40513  3.72494  3.29354  2.67741  2.69355  4.24690  2.90347  2.73739  3.18146  2.89801  2.37887  2.77519  2.98518  4.58477  3.61503
          0.03129  3.87581  4.59816  0.61958  0.77255  0.48576  0.95510
    167   3.06129  4.53053  4.33016  3.86382  3.12514  4.11289  4.54583  2.13078  3.64981  1.04945  3.03672  4.13599  4.47946  3.96293  3.84937  3.51401  3.33954  2.00846  5.08884  3.85087    167 l - - -
          2.68618  4.42225  2.77519  2.73123  3.46354  2.40513  3.72494  3.29354  2.67741  2.69355  4.24690  2.90347  2.73739  3.18146  2.89801  2.37887  2.77519  2.98518  4.58477  3.61503
          0.03129  3.87581  4.59816  0.61958  0.77255  0.48576  0.95510
    168   2.86704  5.30932  1.97875  1.30175  4.60508  3.19477  3.72026  4.08634  2.69053  3.63860  4.50502  2.68813  3.80058  2.89297  3.23315  2.78035  3.15360  3.69664  5.79664  4.34848    168 e - - -
          2.68618  4.42225  2.77519  2.73123  3.46354  2.40513  3.72494  3.29354  2.67741  2.69355  4.24690  2.90347  2.73739  3.18146  2.89801  2.37887  2.77519  2.98518  4.58477  3.61503
          0.03129  3.87581  4.59816  0.61958  0.77255  0.48576  0.95510
    169   2.81069  4.35226  4.13002  3.79316  3.55241  3.72743  4.59426  2.04980  3.66099  2.23879  3.51695  3.98248  4.28768  4.02051  3.87319  3.23110  3.17211  1.02068  5.33745  4.06932    169 v - - -
          2.68618  4.42225  2.77519  2.73123  3.46354  2.40513  3.72494  3.29354  2.67741  2.69355  4.24690  2.90347  2.73739  3.18146  2.89801  2.37887  2.77519  2.98518  4.58477  3.61503
          0.03129  3.87581  4.59816  0.61958  0.77255  0.48576  0.95510
    170   2.71676  4.66039  3.35650  2.77743  3.91801  3.48849  3.69791  2.90298  2.22445  2.84905  3.81656  3.18109  3.92163  2.89240  1.62527  2.82382  2.82839  2.94717  5.20603  3.95316    170 r - - -
          2.68618  4.42225  2.77519  2.73123  3.46354  2.40513  3.72494  3.29354  2.67741  2.69355  4.24690  2.90347  2.73739  3.18146  2.89801  2.37887  2.77519  2.98518  4.58477  3.61503
          0.03129  3.87581  4.59816  0.61958  0.77255  0.48576  0.95510
    171   1.35305  4.13591  3.29370  2.99379  4.12731  2.92796  4.07931  3.48208  3.03903  3.20952  4.06121  3.20360  3.09574  3.34830  3.36062  2.09884  2.66361  3.00987  5.48713  4.26021    171 a - - -
          2.68618  4.42225  2.77519  2.73123  3.46354  2.40513  3.72494  3.29354  2.67741  2.69355  4.24690  2.90347  2.73739  3.18146  2.89801  2.37887  2.77519  2.98518  4.58477  3.61503
          0.03129  3.87581  4.59816  0.61958  0.77255  0.48576  0.95510
    172   3.15207  4.55039  4.28625  3.83369  1.34670  4.09747  3.67344  2.55509  3.69752  2.11245  3.37872  3.89724  4.42225  3.83666  3.84944  3.43008  3.38464  2.66304  3.93127  2.11285    172 f - - -
          2.68618  4.42225  2.77519  2.73123  3.46354  2.40513  3.72494  3.29354  2.67741  2.69355  4.24690  2.90347  2.73739  3.18146  2.89801  2.37887  2.77519  2.98518  4.58477  3.61503
          0.03129  3.87581  4.59816  0.61958  0.77255  0.48576  0.95510
    173   2.66886  4.44407  3.34333  3.24310  4.38556  0.72397  4.36327  3.98590  3.42484  3.63963  4.61532  3.50761  3.83532  3.74872  3.66061  2.84085  3.15035  3.51356  5.47992  4.48753    173 g - - -
          2.68618  4.42225  2.77519  2.73123  3.46354  2.40513  3.72494  3.29354  2.67741  2.69355  4.24690  2.90347  2.73739  3.18146  2.89801  2.37887  2.77519  2.98518  4.58477  3.61503
          0.03129  3.87581  4.59816  0.61958  0.77255  0.48576  0.95510
    174   2.31649  4.23699  3.20916  3.02498  4.07955  2.96680  4.13479  3.60256  3.09897  3.32249  4.24823  3.24930  3.70585  3.44801  3.38498  1.08603  2.79685  3.13694  5.45175  4.16306    174 s - - -
          2.68618  4.42225  2.77519  2.73123  3.46354  2.40513  3.72494  3.29354  2.67741  2.69355  4.24690  2.90347  2.73739  3.18146  2.89801  2.37887  2.77519  2.98518  4.58477  3.61503
          0.03129  3.87581  4.59816  0.61958  0.77255  0.48576  0.95510
    175   3.30753  4.67296  4.29996  3.92849  1.15705  4.13987  3.55921  2.92321  3.79571  2.28059  3.56626  3.91317  4.48419  3.90342  3.92034  3.51531  3.54819  2.88075  3.76659  1.92219    175 f - - -
          2.68618  4.42225  2.77519  2.73123  3.46354  2.40513  3.72494  3.29354  2.67741  2.69355  4.24690  2.90347  2.73739  3.18146  2.89801  2.37887  2.77519  2.98518  4.58477  3.61503
          0.03129  3.87581  4.59816  0.61958  0.77255  0.48576  0.95510
    176   2.66886  4.44407  3.34333  3.24310  4.38556  0.72397  4.36327  3.98590  3.42484  3.63963  4.61532  3.50761  3.83532  3.74872  3.66061  2.84085  3.15035  3.51356  5.47992  4.48753    176 g - - -
          2.68618  4.42225  2.77519  2.73123  3.46354  2.40513  3.72494  3.29354  2.67741  2.69355  4.24690  2.90347  2.73739  3.18146  2.89801  2.37887  2.77519  2.98518  4.58477  3.61503
          0.03129  3.87581  4.59816  0.61958  0.77255  0.48576  0.95510
    177   3.00905  4.84815  3.50003  3.01027  4.20357  3.49654  3.82641  3.74543  2.23833  3.26074  4.26074  3.36979  3.99888  3.04649  0.97329  3.09301  3.27473  3.46921  5.28520  4.13011    177 r - - -
          2.68618  4.42225  2.77519  2.73123  3.46354  2.40513  3.72494  3.29354  2.67741  2.69355  4.24690  2.90347  2.73739  3.18146  2.89801  2.37887  2.77519  2.98518  4.58477  3.61503
          0.03129  3.87581  4.59816  0.61958  0.77255  0.48576  0.95510
    178   2.93126  4.35915  4.41194  3.94208  3.47502  4.09575  4.71194  1.70714  3.80074  2.04590  3.33940  4.18116  4.50544  4.11848  4.03099  3.49125  3.22565  1.12109  5.36984  4.12510    178 v - - -
          2.68618  4.42225  2.77519  2.73123  3.46354  2.40513  3.72494  3.29354  2.67741  2.69355  4.24690  2.90347  2.73739  3.18146  2.89801  2.37887  2.77519  2.98518  4.58477  3.61503
          0.03129  3.87581  4.59816  0.61958  0.77255  0.48576  0.95510
    179   3.25175  4.73939  3.84309  3.57302  2.29337  3.83397  3.61984  3.26048  3.43044  2.71357  3.93515  3.72745  4.30769  3.73568  3.61350  3.38815  3.53842  3.13118  3.93729  0.96024    179 y - - -
          2.68618  4.42225  2.77519  2.73123  3.46354  2.40513  3.72494  3.29354  2.67741  2.69355  4.24690  2.90347  2.73739  3.18146  2.89801  2.37887  2.77519  2.98518  4.58477  3.61503
          0.03129  3.87581  4.59816  0.61958  0.77255  0.48576  0.95510
    180   3.15892  4.62015  4.19490  3.83467  3.13682  3.98646  4.48935  2.34094  3.60239  0.87108  3.15855  4.10983  4.42118  3.96991  3.77794  3.55757  3.45298  2.37916  5.01742  3.74154    180 l - - -
          2.68618  4.42225  2.77519  2.73123  3.46354  2.40513  3.72494  3.29354  2.67741  2.69355  4.24690  2.90347  2.73739  3.18146  2.89801  2.37887  2.77519  2.98518  4.58477  3.61503
          0.03129  3.87581  4.59816  0.61958  0.77255  0.48576  0.95510
    181   2.66886  4.44407  3.34333  3.24310  4.38556  0.72397  4.36327  3.98590  3.42484  3.63963  4.61532  3.50761  3.83532  3.74872  3.66061  2.84085  3.15035  3.51356  5.47992  4.48753    181 g - - -
          2.68618  4.42225  2.77519  2.73123  3.46354  2.40513  3.72494  3.29354  2.67741  2.69355  4.24690  2.90347  2.73739  3.18146  2.89801  2.37887  2.77519  2.98518  4.58477  3.61503
          0.03129  3.87581  4.59816  0.61958  0.77255  0.48576  0.95510
    182   2.66886  4.44407  3.34333  3.24310  4.38556  0.72397  4.36327  3.98590  3.42484  3.63963  4.61532  3.50761  3.83532  3.74872  3.66061  2.84085  3.15035  3.51356  5.47992  4.48753    182 g - - -
          2.68618  4.42225  2.77519  2.73123  3.46354  2.40513  3.72494  3.29354  2.67741  2.69355  4.24690  2.90347  2.73739  3.18146  2.89801  2.37887  2.77519  2.98518  4.58477  3.61503
          0.03129  3.87581  4.59816  0.61958  0.77255  0.48576  0.95510
    183   2.80358  5.24018  2.02334  1.42650  4.54748  3.20312  3.68811  3.99600  2.62640  3.55796  4.40454  2.69152  3.78595  2.85107  3.16071  2.73123  2.91034  3.60893  5.74925  4.30158    183 e - - -
          2.68618  4.42225  2.77519  2.73123  3.46354  2.40513  3.72494  3.29354  2.67741  2.69355  4.24690  2.90347  2.73739  3.18146  2.89801  2.37887  2.77519  2.98518  4.58477  3.61503
          0.03129  3.87581  4.59816  0.61958  0.77255  0.48576  0.95510
    184   2.95498  5.06697  2.48873  1.02063  4.41358  3.27609  3.86304  3.86813  2.74398  3.48467  4.45845  2.93453  3.88080  3.07856  3.15325  2.93697  3.25921  3.55159  5.58451  4.30664    184 e - - -
          2.68618  4.42225  2.77519  2.73123  3.46354  2.40513  3.72494  3.29354  2.67741  2.69355  4.24690  2.90347  2.73739  3.18146  2.89801  2.37887  2.77519  2.98518  4.58477  3.61503
          0.03129  3.87581  4.59816  0.61958  0.77255  0.48576  0.95510
    185   2.84196  4.91199  3.20329  2.67734  4.27799  3.49232  3.61102  3.70640  2.01034  3.22540  4.10547  3.09763  3.92345  2.55776  1.46504  2.75447  3.06416  3.39131  5.33493  4.09818    185 r - - -
          2.68618  4.42225  2.77519  2.73123  3.46354  2.40513  3.72494  3.29354  2.67741  2.69355  4.24690  2.90347  2.73739  3.18146  2.89801  2.37887  2.77519  2.98518  4.58477  3.61503
          0.03129  3.87581  4.59816  0.61958  0.77255  0.48576  0.95510
    186   2.99303  5.12209  0.91327  2.33672  4.49950  3.21306  3.93375  4.08840  3.01846  3.69609  4.67417  2.89330  3.86607  3.17283  3.53521  2.95494  3.33164  3.72720  5.66748  4.37173    186 d - - -
          2.68618  4.42225  2.77519  2.73123  3.46354  2.40513  3.72494  3.29354  2.67741  2.69355  4.24690  2.90347  2.73739  3.18146  2.89801  2.37887  2.77519  2.98518  4.58477  3.61503
          0.03129  3.87581  4.59816  0.61958  0.77255  0.48576  0.95510
    187   3.03368  4.45136  4.34061  3.95645  3.37634  4.07028  4.68388  1.07377  3.78466  1.96158  3.31107  4.20132  4.50108  4.13254  3.98084  3.56582  3.33275  1.84578  5.26793  4.00658    187 i - - -
          2.68618  4.42225  2.77519  2.73123  3.46354  2.40513  3.72494  3.29354  2.67741  2.69355  4.24690  2.90347  2.73739  3.18146  2.89801  2.37887  2.77519  2.98518  4.58477  3.61503
          0.03129  3.87581  4.59816  0.61958  0.77255  0.48576  0.95510
    188   2.97172  4.51992  4.05294  3.64659  3.20902  3.83655  4.38095  2.38494  3.41451  1.80312  1.37153  3.92369  4.29711  3.79612  3.61945  3.32121  3.27705  2.39146  5.05032  3.81243    188 m - - -
          2.68618  4.42225  2.77519  2.73123  3.46354  2.40513  3.72494  3.29354  2.67741  2.69355  4.24690  2.90347  2.73739  3.18146  2.89801  2.37887  2.77519  2.98518  4.58477  3.61503
          0.03129  3.87581  4.59816  0.61958  0.77255  0.48576  0.95510
    189   1.00895  4.19356  3.46586  3.25720  4.05559  3.01803  4.27887  3.18158  3.27354  3.06305  4.09443  3.40601  3.75756  3.61437  3.52390  2.54378  2.82136  2.83540  5.48240  4.28300    189 a - - -
          2.68618  4.42225  2.77519  2.73123  3.46354  2.40513  3.72494  3.29354  2.67741  2.69355  4.24690  2.90347  2.73739  3.18146  2.89801  2.37887  2.77519  2.98518  4.58477  3.61503
          0.03129  3.87581  4.59816  0.61958  0.77255  0.48576  0.95510
    190   2.66886  4.44407  3.34333  3.24310  4.38556  0.72397  4.36327  3.98590  3.42484  3.63963  4.61532  3.50761  3.83532  3.74872  3.66061  2.84085  3.15035  3.51356  5.47992  4.48753    190 g - - -
          2.68618  4.42225  2.77519  2.73123  3.46354  2.40513  3.72494  3.29354  2.67741  2.69355  4.24690  2.90347  2.73739  3.18146  2.89801  2.37887  2.77519  2.98518  4.58477  3.61503
          0.03129  3.87581  4.59816  0.61958  0.77255  0.48576  0.95510
    191   3.25175  4.73939  3.84309  3.57302  2.29337  3.83397  3.61984  3.26048  3.43044  2.71357  3.93515  3.72745  4.30769  3.73568  3.61350  3.38815  3.53842  3.13118  3.93729  0.96024    191 y - - -
          2.68618  4.42225  2.77519  2.73123  3.46354  2.40513  3.72494  3.29354  2.67741  2.69355  4.24690  2.90347  2.73739  3.18146  2.89801  2.37887  2.77519  2.98518  4.58477  3.61503
          0.03129  3.87581  4.59816  0.61958  0.77255  0.48576  0.95510
    192   2.49970  4.58342  2.74404  2.49193  4.20161  1.95697  3.78527  3.65396  2.61410  3.26636  4.10911  2.94430  3.74357  2.45620  3.00653  2.30198  2.85502  3.24626  5.47201  4.15462    192 g - - -
          2.68618  4.42225  2.77519  2.73123  3.46354  2.40513  3.72494  3.29354  2.67741  2.69355  4.24690  2.90347  2.73739  3.18146  2.89801  2.37887  2.77519  2.98518  4.58477  3.61503
          0.03129  3.87581  4.59816  0.61958  0.77255  0.48576  0.95510
    193   1.00895  4.19356  3.46586  3.25720  4.05559  3.01803  4.27887  3.18158  3.27354  3.06305  4.09443  3.40601  3.75756  3.61437  3.52390  2.54378  2.82136  2.83540  5.48240  4.28300    193 a - - -
          2.68618  4.42225  2.77519  2.73123  3.46354  2.40513  3.72494  3.29354  2.67741  2.69355  4.24690  2.90347  2.73739  3.18146  2.89801  2.37887  2.77519  2.98518  4.58477  3.61503
          0.03129  3.87581  4.59816  0.61958  0.77255  0.48576  0.95510
    194   1.00895  4.19356  3.46586  3.25720  4.05559  3.01803  4.27887  3.18158  3.27354  3.06305  4.09443  3.40601  3.75756  3.61437  3.52390  2.54378  2.82136  2.83540  5.48240  4.28300    194 a - - -
          2.68618  4.42225  2.77519  2.73123  3.46354  2.40513  3.72494  3.29354  2.67741  2.69355  4.24690  2.90347  2.73739  3.18146  2.89801  2.37887  2.77519  2.98518  4.58477  3.61503
          0.03129  3.87581  4.59816  0.61958  0.77255  0.48576  0.95510
    195   3.00719  4.37080  4.55356  4.04037  3.43861  4.28092  4.78133  1.54429  3.91447  1.91081  3.26869  4.30018  4.60456  4.19601  4.13805  3.64736  3.27057  1.21362  5.36864  4.15761    195 v - - -
          2.68618  4.42225  2.77519  2.73123  3.46354  2.40513  3.72494  3.29354  2.67741  2.69355  4.24690  2.90347  2.73739  3.18146  2.89801  2.37887  2.77519  2.98518  4.58477  3.61503
          0.03129  3.87581  4.59816  0.61958  0.77255  0.48576  0.95510
    196   1.68140  4.53978  2.31567  2.47910  4.16818  3.12486  3.80692  3.51279  2.72456  3.21018  4.05849  2.93718  3.73011  3.00434  3.17104  2.45294  2.69168  3.12678  5.47832  4.15661    196 a - - -
          2.68618  4.42225  2.77519  2.73123  3.46354  2.40513  3.72494  3.29354  2.67741  2.69355  4.24690  2.90347  2.73739  3.18146  2.89801  2.37887  2.77519  2.98518  4.58477  3.61503
          0.03129  3.87581  4.59816  0.61958  0.77255  0.48576  0.95510
    197   1.18275  4.10777  3.36615  3.12761  4.11824  2.91392  4.18169  3.36615  3.16299  3.20022  4.10444  3.27426  3.66345  3.48236  3.44289  2.18094  2.68373  2.92404  5.52060  4.28765    197 a - - -
          2.68618  4.42225  2.77519  2.73123  3.46354  2.40513  3.72494  3.29354  2.67741  2.69355  4.24690  2.90347  2.73739  3.18146  2.89801  2.37887  2.77519  2.98518  4.58477  3.61503
          0.03129  3.87581  4.59816  0.61958  0.77255  0.48576  0.95510
    198   3.09724  4.46297  4.55028  4.05072  3.25189  4.32119  4.72402  1.27228  3.86800  1.57575  3.12180  4.31906  4.61832  4.15485  4.06461  3.70210  3.35223  1.81340  5.22693  4.00347    198 i - - -
          2.68618  4.42225  2.77519  2.73123  3.46354  2.40513  3.72494  3.29354  2.67741  2.69355  4.24690  2.90347  2.73739  3.18146  2.89801  2.37887  2.77519  2.98518  4.58477  3.61503
          0.03129  3.87581  4.59816  0.61958  0.77255  0.48576  0.95510
    199   2.95498  5.06697  2.48873  1.02063  4.41358  3.27609  3.86304  3.86813  2.74398  3.48467  4.45845  2.93453  3.88080  3.07856  3.15325  2.93697  3.25921  3.55159  5.58451  4.30664    199 e - - -
          2.68618  4.42225  2.77519  2.73123  3.46354  2.40513  3.72494  3.29354  2.67741  2.69355  4.24690  2.90347  2.73739  3.18146  2.89801  2.37887  2.77519  2.98518  4.58477  3.61503
          0.03129  3.87581  4.59816  0.61958  0.77255  0.48576  0.95510
    200   2.23086  4.19321  3.09239  2.91231  4.27877  1.50483  4.10995  3.75087  3.08660  3.42942  4.26967  3.15546  3.64511  3.37887  3.41309  1.89335  2.71547  3.19848  5.60152  4.35560    200 g - - -
          2.68618  4.42225  2.77519  2.73123  3.46354  2.40513  3.72494  3.29354  2.67741  2.69355  4.24690  2.90347  2.73739  3.18146  2.89801  2.37887  2.77519  2.98518  4.58477  3.61503
          0.03129  3.87581  4.59816  0.61958  0.77255  0.48576  0.95510
    201   3.00051  4.36262  4.54734  4.01669  3.40678  4.27985  4.74456  1.54009  3.89915  1.92339  3.02202  4.28163  4.58675  4.16180  4.11940  3.63231  3.25558  1.26529  5.32739  4.14203    201 v - - -
          2.68618  4.42225  2.77519  2.73123  3.46354  2.40513  3.72494  3.29354  2.67741  2.69355  4.24690  2.90347  2.73739  3.18146  2.89801  2.37887  2.77519  2.98518  4.58477  3.61503
          0.03129  3.87581  4.59816  0.61958  0.77255  0.48576  0.95510
    202   2.51195  4.63937  2.58359  2.42169  4.10810  3.05540  3.70395  3.52165  2.46272  3.14296  3.97155  2.90937  3.74547  2.88132  3.00597  2.02376  2.30469  3.15577  5.38739  4.06181    202 s - - -
          2.68618  4.42225  2.77519  2.73123  3.46354  2.40513  3.72494  3.29354  2.67741  2.69355  4.24690  2.90347  2.73739  3.18146  2.89801  2.37887  2.77519  2.98518  4.58477  3.61503
          0.03129  3.87581  4.59816  0.61958  0.77255  0.48576  0.95510
    203   2.66886  4.44407  3.34333  3.24310  4.38556  0.72397  4.36327  3.98590  3.42484  3.63963  4.61532  3.50761  3.83532  3.74872  3.66061  2.84085  3.15035  3.51356  5.47992  4.48753    203 g - - -
          2.68618  4.42225  2.77519  2.73123  3.46354  2.40513  3.72494  3.29354  2.67741  2.69355  4.24690  2.90347  2.73739  3.18146  2.89801  2.37887  2.77519  2.98518  4.58477  3.61503
          0.03129  3.87581  4.59816  0.61958  0.77255  0.48576  0.95510
    204   2.81753  4.85507  3.27810  2.70717  4.15083  3.51055  3.61956  3.56286  2.04121  3.09715  4.00837  3.12323  3.92716  2.58462  1.50560  2.86782  3.03835  3.08961  5.28025  4.03606    204 r - - -
          2.68618  4.42225  2.77519  2.73123  3.46354  2.40513  3.72494  3.29354  2.67741  2.69355  4.24690  2.90347  2.73739  3.18146  2.89801  2.37887  2.77519  2.98518  4.58477  3.61503
          0.08095  3.87581  2.86426  0.61958  0.77255  0.48576  0.95510
    205   2.54723  4.55574  2.91595  2.04935  3.88866  3.31541  3.71332  3.11275  2.55062  2.89205  3.77896  2.99562  3.80002  2.91584  2.95495  2.55668  2.57446  2.41828  5.23654  3.93997    205 e - - -
          2.68618  4.42225  2.77519  2.73123  3.46354  2.40513  3.72494  3.29354  2.67741  2.69355  4.24690  2.90347  2.73739  3.18146  2.89801  2.37887  2.77519  2.98518  4.58477  3.61503
          0.03286  3.82772  4.55007  0.61958  0.77255  0.52788  0.89124
    206   2.53365  4.21507  3.65964  2.98703  3.30836  3.64303  3.93085  2.08740  2.99683  2.20946  2.82794  3.45644  4.01422  3.16088  3.29751  2.91565  2.84479  2.04432  4.86158  3.65070    206 v - - -
          2.68618  4.42225  2.77519  2.73123  3.46354  2.40513  3.72494  3.29354  2.67741  2.69355  4.24690  2.90347  2.73739  3.18146  2.89801  2.37887  2.77519  2.98518  4.58477  3.61503
          0.03286  3.82772  4.55007  0.61958  0.77255  0.52788  0.89124
    207   2.56434  4.96883  2.51057  1.89883  4.25172  3.16632  3.58215  3.69289  2.27199  3.24862  4.05406  2.78819  3.52818  2.57740  2.85136  2.61337  2.87473  3.19383  5.44744  4.07183    207 e - - -
          2.68618  4.42225  2.77519  2.73123  3.46354  2.40513  3.72494  3.29354  2.67741  2.69355  4.24690  2.90347  2.73739  3.18146  2.89801  2.37887  2.77519  2.98518  4.58477  3.61503
          0.05646  3.82772  3.40722  0.61958  0.77255  0.52788  0.89124
    208   2.09559  4.26267  3.14922  2.73099  3.92709  2.76894  3.83774  3.30514  2.73593  2.98725  3.83388  3.08293  3.68260  2.91709  3.11151  2.09188  2.30343  2.79294  5.27393  4.01812    208 s - - -
          2.68618  4.42225  2.77519  2.73123  3.46354  2.40513  3.72494  3.29354  2.67741  2.69355  4.24690  2.90347  2.73739  3.18146  2.89801  2.37887  2.77519  2.98518  4.58477  3.61503
          0.05464  3.80490  3.47668  0.61958  0.77255  0.51507  0.90995
    209   2.71643  4.87258  2.79513  2.44491  4.27396  2.72435  3.62083  3.68886  1.64519  3.24473  4.09798  2.92775  3.82044  2.65746  2.51624  2.73453  2.97234  3.34459  5.40091  4.11421    209 k - - -
          2.68618  4.42225  2.77519  2.73123  3.46354  2.40513  3.72494  3.29354  2.67741  2.69355  4.24690  2.90347  2.73739  3.18146  2.89801  2.37887  2.77519  2.98518  4.58477  3.61503
          0.07670  3.80788  2.96343  0.61958  0.77255  0.54420  0.86823
    210   2.88382  4.93287  3.25544  2.68626  4.31404  3.50914  3.56120  3.69243  1.69766  3.20438  4.09508  3.09570  3.91660  2.71682  1.57749  2.90994  3.08176  3.39208  5.30175  4.10457    210 r - - -
          2.68618  4.42225  2.77519  2.73123  3.46354  2.40513  3.72494  3.29354  2.67741  2.69355  4.24690  2.90347  2.73739  3.18146  2.89801  2.37887  2.77519  2.98518  4.58477  3.61503
          0.03498  3.76616  4.48850  0.61958  0.77255  0.57666  0.82502
    211   2.65179  4.76307  2.98217  2.50874  4.15950  3.01807  3.59078  3.55411  2.00052  3.12523  3.96924  2.97017  3.80715  2.75150  2.02115  2.49208  2.89973  3.22153  5.30459  4.03814    211 k - - -
          2.68618  4.42225  2.77519  2.73123  3.46354  2.40513  3.72494  3.29354  2.67741  2.69355  4.24690  2.90347  2.73739  3.18146  2.89801  2.37887  2.77519  2.98518  4.58477  3.61503
          0.03498  3.76616  4.48850  0.61958  0.77255  0.57666  0.82502
    212   2.81180  5.24326  1.85893  1.50654  4.53252  3.14664  3.67035  4.00638  2.64342  3.56708  4.43448  2.64029  3.75113  2.84419  3.18663  2.72846  3.09795  3.62248  5.73460  4.28761    212 e - - -
          2.68618  4.42225  2.77519  2.73123  3.46354  2.40513  3.72494  3.29354  2.67741  2.69355  4.24690  2.90347  2.73739  3.18146  2.89801  2.37887  2.77519  2.98518  4.58477  3.61503
          0.02368  3.75486        *  0.61958  0.77255  0.00000        *
//
HMMER3/f [3.1b2 | February 2015]
NAME  Tdp_mustard.RMM1
LENG  196
ALPH  amino
RF    no
MM    no
CONS  yes
CS    no
MAP   yes
DATE  Thu Nov 19 21:46:19 2020
NSEQ  75
EFFN  0.489807
CKSUM 1000232719
STATS LOCAL MSV      -10.3586  0.70552
STATS LOCAL VITERBI  -11.2882  0.70552
STATS LOCAL FORWARD   -4.6217  0.70552
HMM          A        C        D        E        F        G        H        I        K        L        M        N        P        Q        R        S        T        V        W        Y   
            m->m     m->i     m->d     i->m     i->i     d->m     d->d
  COMPO   2.26978  4.48545  2.95890  2.72815  3.35256  2.79112  3.86228  2.65978  2.85008  2.37664  3.63487  3.21823  3.47901  3.17269  2.97616  2.69057  2.90356  2.50113  4.94886  3.56629
          2.68618  4.42225  2.77519  2.73123  3.46354  2.40513  3.72494  3.29354  2.67741  2.69355  4.24690  2.90347  2.73739  3.18146  2.89801  2.37887  2.77519  2.98518  4.58477  3.61503
          0.03167  3.86414  4.58648  0.61958  0.77255  0.00000        *
      1   2.96269  4.51279  4.04049  3.63335  3.20415  3.82786  4.37042  2.37892  3.40187  1.80010  1.39399  3.91186  4.28844  3.78431  3.60816  3.31092  3.26785  2.38406  5.04384  3.80486      1 m - - -
          2.68618  4.42225  2.77519  2.73123  3.46354  2.40513  3.72494  3.29354  2.67741  2.69355  4.24690  2.90347  2.73739  3.18146  2.89801  2.37887  2.77519  2.98518  4.58477  3.61503
          0.03167  3.86414  4.58648  0.61958  0.77255  0.48576  0.95510
      2   1.18278  4.12259  3.43284  3.18359  4.05981  2.96510  4.21548  3.11796  3.18245  3.03400  4.01768  3.32660  3.70517  3.51881  3.45211  2.44109  2.55064  2.75562  5.51156  4.29122      2 a - - -
          2.68618  4.42225  2.77519  2.73123  3.46354  2.40513  3.72494  3.29354  2.67741  2.69355  4.24690  2.90347  2.73739  3.18146  2.89801  2.37887  2.77519  2.98518  4.58477  3.61503
          0.03167  3.86414  4.58648  0.61958  0.77255  0.48576  0.95510
      3   2.87400  5.09521  2.38899  1.19875  4.38268  3.24840  3.76772  3.84382  2.62080  3.43477  4.37782  2.83070  3.84332  2.91186  3.04096  2.84122  3.16836  3.51674  5.60356  4.24263      3 e - - -
          2.68618  4.42225  2.77519  2.73123  3.46354  2.40513  3.72494  3.29354  2.67741  2.69355  4.24690  2.90347  2.73739  3.18146  2.89801  2.37887  2.77519  2.98518  4.58477  3.61503
          0.03167  3.86414  4.58648  0.61958  0.77255  0.48576  0.95510
      4   3.14596  4.61072  4.17610  3.81595  3.13259  3.97153  4.47430  2.33623  3.58378  0.88552  3.15821  4.09223  4.40835  3.95410  3.76120  3.54148  3.44060  2.37139  5.00882  3.73020      4 l - - -
          2.68618  4.42225  2.77519  2.73123  3.46354  2.40513  3.72494  3.29354  2.67741  2.69355  4.24690  2.90347  2.73739  3.18146  2.89801  2.37887  2.77519  2.98518  4.58477  3.61503
          0.03167  3.86414  4.58648  0.61958  0.77255  0.48576  0.95510
      5   2.99612  4.83577  3.48593  2.99878  4.18825  3.48568  3.81834  3.72941  2.23417  3.24685  4.24728  3.35913  3.98869  3.03910  0.99119  3.08071  3.26266  3.45372  5.27468  4.11745      5 r - - -
          2.68618  4.42225  2.77519  2.73123  3.46354  2.40513  3.72494  3.29354  2.67741  2.69355  4.24690  2.90347  2.73739  3.18146  2.89801  2.37887  2.77519  2.98518  4.58477  3.61503
          0.03167  3.86414  4.58648  0.61958  0.77255  0.48576  0.95510
      6   2.31095  4.23123  3.19923  3.01464  4.06800  2.96126  4.12471  3.58950  3.08785  3.31038  4.23719  3.24074  3.69938  3.43782  3.37412  1.10369  2.79047  3.12643  5.44116  4.15149      6 s - - -
          2.68618  4.42225  2.77519  2.73123  3.46354  2.40513  3.72494  3.29354  2.67741  2.69355  4.24690  2.90347  2.73739  3.18146  2.89801  2.37887  2.77519  2.98518  4.58477  3.61503
          0.03167  3.86414  4.58648  0.61958  0.77255  0.48576  0.95510
      7   3.24780  4.65202  4.22728  3.94022  1.02545  3.93947  3.87363  2.77254  3.84747  2.14454  3.50395  4.00981  4.39826  4.01775  3.96925  3.51814  3.54894  2.76263  4.12522  2.49329      7 f - - -
          2.68618  4.42225  2.77519  2.73123  3.46354  2.40513  3.72494  3.29354  2.67741  2.69355  4.24690  2.90347  2.73739  3.18146  2.89801  2.37887  2.77519  2.98518  4.58477  3.61503
          0.03167  3.86414  4.58648  0.61958  0.77255  0.48576  0.95510
      8   3.02462  4.44571  4.32378  3.93929  3.36861  4.05749  4.66898  1.08828  3.76726  1.95638  3.30530  4.18580  4.48953  4.11643  3.96479  3.55201  3.32394  1.84576  5.25769  3.99525      8 i - - -
          2.68618  4.42225  2.77519  2.73123  3.46354  2.40513  3.72494  3.29354  2.67741  2.69355  4.24690  2.90347  2.73739  3.18146  2.89801  2.37887  2.77519  2.98518  4.58477  3.61503
          0.03167  3.86414  4.58648  0.61958  0.77255  0.48576  0.95510
      9   3.24780  4.65202  4.22728  3.94022  1.02545  3.93947  3.87363  2.77254  3.84747  2.14454  3.50395  4.00981  4.39826  4.01775  3.96925  3.51814  3.54894  2.76263  4.12522  2.49329      9 f - - -
          2.68618  4.42225  2.77519  2.73123  3.46354  2.40513  3.72494  3.29354  2.67741  2.69355  4.24690  2.90347  2.73739  3.18146  2.89801  2.37887  2.77519  2.98518  4.58477  3.61503
          0.03167  3.86414  4.58648  0.61958  0.77255  0.48576  0.95510
     10   3.04074  4.44291  4.41618  3.97335  3.31145  4.18187  4.67964  1.16561  3.77978  1.82875  3.22512  4.22922  4.55322  4.11673  3.98362  3.60414  3.32011  1.79475  5.24359  3.97478     10 i - - -
          2.68618  4.42225  2.77519  2.73123  3.46354  2.40513  3.72494  3.29354  2.67741  2.69355  4.24690  2.90347  2.73739  3.18146  2.89801  2.37887  2.77519  2.98518  4.58477  3.61503
          0.03167  3.86414  4.58648  0.61958  0.77255  0.48576  0.95510
     11   2.98070  5.10762  0.93008  2.32984  4.48352  3.20440  3.92379  4.06981  3.00634  3.67964  4.65759  2.88577  3.85661  3.16294  3.52140  2.94402  3.31911  3.70989  5.65375  4.35784     11 d - - -
          2.68618  4.42225  2.77519  2.73123  3.46354  2.40513  3.72494  3.29354  2.67741  2.69355  4.24690  2.90347  2.73739  3.18146  2.89801  2.37887  2.77519  2.98518  4.58477  3.61503
          0.03167  3.86414  4.58648  0.61958  0.77255  0.48576  0.95510
     12   2.91390  4.93539  3.28969  2.75329  4.25058  3.52631  3.62718  3.71674  1.98862  3.20771  4.13025  3.15421  3.95754  2.59491  1.33650  2.95074  3.12961  3.42479  5.30900  4.08389     12 r - - -
          2.68618  4.42225  2.77519  2.73123  3.46354  2.40513  3.72494  3.29354  2.67741  2.69355  4.24690  2.90347  2.73739  3.18146  2.89801  2.37887  2.77519  2.98518  4.58477  3.61503
          0.03167  3.86414  4.58648  0.61958  0.77255  0.48576  0.95510
     13   3.14596  4.61072  4.17610  3.81595  3.13259  3.97153  4.47430  2.33623  3.58378  0.88552  3.15821  4.09223  4.40835  3.95410  3.76120  3.54148  3.44060  2.37139  5.00882  3.73020     13 l - - -
          2.68618  4.42225  2.77519  2.73123  3.46354  2.40513  3.72494  3.29354  2.67741  2.69355  4.24690  2.90347  2.73739  3.18146  2.89801  2.37887  2.77519  2.98518  4.58477  3.61503
          0.03167  3.86414  4.58648  0.61958  0.77255  0.48576  0.95510
     14   2.66456  4.80977  2.82287  2.56141  4.06412  3.32005  3.75179  3.56834  2.40781  3.11643  4.10602  3.02375  3.86996  1.48799  2.71022  2.80303  3.05482  3.28101  5.35555  4.02372     14 q - - -
          2.68618  4.42225  2.77519  2.73123  3.46354  2.40513  3.72494  3.29354  2.67741  2.69355  4.24690  2.90347  2.73739  3.18146  2.89801  2.37887  2.77519  2.98518  4.58477  3.61503
          0.03167  3.86414  4.58648  0.61958  0.77255  0.48576  0.95510
     15   2.74052  4.49922  3.34679  3.18464  4.18050  3.18721  4.26277  3.72378  3.24123  3.35152  4.40103  3.49217  0.84327  3.63027  3.48769  2.90775  3.18143  3.37011  5.36931  4.30105     15 p - - -
          2.68618  4.42225  2.77519  2.73123  3.46354  2.40513  3.72494  3.29354  2.67741  2.69355  4.24690  2.90347  2.73739  3.18146  2.89801  2.37887  2.77519  2.98518  4.58477  3.61503
          0.03167  3.86414  4.58648  0.61958  0.77255  0.48576  0.95510
     16   2.87421  4.85962  2.89750  2.65214  4.02706  3.36057  3.81036  3.65658  2.47352  3.15976  4.18789  3.11179  3.91393  1.24893  2.75784  2.92233  3.17121  3.38678  5.30057  3.99378     16 q - - -
          2.68618  4.42225  2.77519  2.73123  3.46354  2.40513  3.72494  3.29354  2.67741  2.69355  4.24690  2.90347  2.73739  3.18146  2.89801  2.37887  2.77519  2.98518  4.58477  3.61503
          0.03167  3.86414  4.58648  0.61958  0.77255  0.48576  0.95510
     17   2.40829  4.25333  3.42075  3.17240  3.96157  3.09288  4.19035  3.08769  3.11521  2.95148  4.00255  3.38310  3.79599  3.51046  3.37428  2.60947  1.18611  2.78356  5.40011  4.17821     17 t - - -
          2.68618  4.42225  2.77519  2.73123  3.46354  2.40513  3.72494  3.29354  2.67741  2.69355  4.24690  2.90347  2.73739  3.18146  2.89801  2.37887  2.77519  2.98518  4.58477  3.61503
          0.03167  3.86414  4.58648  0.61958  0.77255  0.48576  0.95510
     18   3.00663  4.51884  4.17304  3.68341  3.10713  4.01574  4.38937  2.25026  3.43921  1.58681  1.61325  3.98161  4.38326  3.79042  3.65304  3.39938  3.27431  2.27946  5.01511  3.78095     18 l - - -
          2.68618  4.42225  2.77519  2.73123  3.46354  2.40513  3.72494  3.29354  2.67741  2.69355  4.24690  2.90347  2.73739  3.18146  2.89801  2.37887  2.77519  2.98518  4.58477  3.61503
          0.03167  3.86414  4.58648  0.61958  0.77255  0.48576  0.95510
     19   2.15991  2.89411  3.66549  3.28759  3.93163  2.92375  4.17098  3.26140  3.19669  3.05492  3.94495  3.35221  3.65618  3.50866  3.45680  1.35263  2.63532  2.83911  5.35336  4.12785     19 s - - -
          2.68618  4.42225  2.77519  2.73123  3.46354  2.40513  3.72494  3.29354  2.67741  2.69355  4.24690  2.90347  2.73739  3.18146  2.89801  2.37887  2.77519  2.98518  4.58477  3.61503
          0.03167  3.86414  4.58648  0.61958  0.77255  0.48576  0.95510
     20   3.23512  4.72748  3.82596  3.55381  2.29369  3.82045  3.61473  3.24550  3.41157  2.70157  3.92141  3.71324  4.29450  3.71961  3.59698  3.37263  3.52176  3.11566  3.93712  0.97975     20 y - - -
          2.68618  4.42225  2.77519  2.73123  3.46354  2.40513  3.72494  3.29354  2.67741  2.69355  4.24690  2.90347  2.73739  3.18146  2.89801  2.37887  2.77519  2.98518  4.58477  3.61503
          0.03167  3.86414  4.58648  0.61958  0.77255  0.48576  0.95510
     21   3.14596  4.61072  4.17610  3.81595  3.13259  3.97153  4.47430  2.33623  3.58378  0.88552  3.15821  4.09223  4.40835  3.95410  3.76120  3.54148  3.44060  2.37139  5.00882  3.73020     21 l - - -
          2.68618  4.42225  2.77519  2.73123  3.46354  2.40513  3.72494  3.29354  2.67741  2.69355  4.24690  2.90347  2.73739  3.18146  2.89801  2.37887  2.77519  2.98518  4.58477  3.61503
          0.03167  3.86414  4.58648  0.61958  0.77255  0.48576  0.95510
     22   2.26658  4.26823  3.14448  3.01391  4.27032  1.09995  4.19485  3.71408  3.18893  3.43575  4.35448  3.26016  3.71041  3.50476  3.47618  2.53004  2.85098  3.22516  5.54917  4.37057     22 g - - -
          2.68618  4.42225  2.77519  2.73123  3.46354  2.40513  3.72494  3.29354  2.67741  2.69355  4.24690  2.90347  2.73739  3.18146  2.89801  2.37887  2.77519  2.98518  4.58477  3.61503
          0.03167  3.86414  4.58648  0.61958  0.77255  0.48576  0.95510
     23   2.25907  4.16697  3.31012  3.03341  4.03199  2.98279  4.08953  3.27464  3.01025  3.10141  4.01991  3.24417  3.69647  3.37612  3.30008  2.23964  1.41424  2.87998  5.43437  4.18479     23 t - - -
          2.68618  4.42225  2.77519  2.73123  3.46354  2.40513  3.72494  3.29354  2.67741  2.69355  4.24690  2.90347  2.73739  3.18146  2.89801  2.37887  2.77519  2.98518  4.58477  3.61503
          0.03167  3.86414  4.58648  0.61958  0.77255  0.48576  0.95510
     24   3.19261  4.63939  4.10883  3.72801  2.26077  3.87642  3.66982  3.06457  3.47398  2.45915  3.69924  3.82521  4.31463  3.77524  3.63192  3.39163  3.46549  2.97806  1.30351  2.31822     24 w - - -
          2.68618  4.42225  2.77519  2.73123  3.46354  2.40513  3.72494  3.29354  2.67741  2.69355  4.24690  2.90347  2.73739  3.18146  2.89801  2.37887  2.77519  2.98518  4.58477  3.61503
          0.03167  3.86414  4.58648  0.61958  0.77255  0.48576  0.95510
     25   3.03692  4.43366  4.46308  3.97835  3.30252  4.21995  4.68648  1.19415  3.78539  1.82056  3.02531  4.24114  4.56171  4.10338  3.99207  3.60924  3.30605  1.79384  5.25120  4.02040     25 i - - -
          2.68618  4.42225  2.77519  2.73123  3.46354  2.40513  3.72494  3.29354  2.67741  2.69355  4.24690  2.90347  2.73739  3.18146  2.89801  2.37887  2.77519  2.98518  4.58477  3.61503
          0.03167  3.86414  4.58648  0.61958  0.77255  0.48576  0.95510
     26   2.94319  5.03493  3.28194  2.70305  4.44321  3.55800  3.58391  3.81491  1.31593  3.29973  4.18001  3.11907  3.95664  2.72993  1.88797  2.95250  3.13230  3.50322  5.37457  4.18152     26 k - - -
          2.68618  4.42225  2.77519  2.73123  3.46354  2.40513  3.72494  3.29354  2.67741  2.69355  4.24690  2.90347  2.73739  3.18146  2.89801  2.37887  2.77519  2.98518  4.58477  3.61503
          0.03167  3.86414  4.58648  0.61958  0.77255  0.48576  0.95510
     27   2.65464  4.43086  3.32671  3.22508  4.36746  0.74208  4.34583  3.96508  3.40521  3.62025  4.59595  3.49102  3.82173  3.73004  3.64214  2.82632  3.13523  3.49501  5.46477  4.46909     27 g - - -
          2.68618  4.42225  2.77519  2.73123  3.46354  2.40513  3.72494  3.29354  2.67741  2.69355  4.24690  2.90347  2.73739  3.18146  2.89801  2.37887  2.77519  2.98518  4.58477  3.61503
          0.03167  3.86414  4.58648  0.61958  0.77255  0.48576  0.95510
     28   1.42404  4.09901  3.50711  3.12972  3.96574  2.99333  4.11197  3.09044  3.08763  2.98512  3.89288  3.29945  3.69331  3.40627  3.38750  2.30173  2.37686  2.52762  5.38747  4.17364     28 a - - -
          2.68618  4.42225  2.77519  2.73123  3.46354  2.40513  3.72494  3.29354  2.67741  2.69355  4.24690  2.90347  2.73739  3.18146  2.89801  2.37887  2.77519  2.98518  4.58477  3.61503
          0.03167  3.86414  4.58648  0.61958  0.77255  0.48576  0.95510
     29   3.14596  4.61072  4.17610  3.81595  3.13259  3.97153  4.47430  2.33623  3.58378  0.88552  3.15821  4.09223  4.40835  3.95410  3.76120  3.54148  3.44060  2.37139  5.00882  3.73020     29 l - - -
          2.68618  4.42225  2.77519  2.73123  3.46354  2.40513  3.72494  3.29354  2.67741  2.69355  4.24690  2.90347  2.73739  3.18146  2.89801  2.37887  2.77519  2.98518  4.58477  3.61503
          0.03167  3.86414  4.58648  0.61958  0.77255  0.48576  0.95510
     30   2.50754  4.38677  3.16404  2.98146  4.07377  3.08959  4.11208  3.56680  3.03703  3.24446  4.23491  3.28461  1.16665  3.42455  3.32175  2.61285  2.95286  3.18387  5.39223  4.16656     30 p - - -
          2.68618  4.42225  2.77519  2.73123  3.46354  2.40513  3.72494  3.29354  2.67741  2.69355  4.24690  2.90347  2.73739  3.18146  2.89801  2.37887  2.77519  2.98518  4.58477  3.61503
          0.03167  3.86414  4.58648  0.61958  0.77255  0.48576  0.95510
     31   2.99612  4.83577  3.48593  2.99878  4.18825  3.48568  3.81834  3.72941  2.23417  3.24685  4.24728  3.35913  3.98869  3.03910  0.99119  3.08071  3.26266  3.45372  5.27468  4.11745     31 r - - -
          2.68618  4.42225  2.77519  2.73123  3.46354  2.40513  3.72494  3.29354  2.67741  2.69355  4.24690  2.90347  2.73739  3.18146  2.89801  2.37887  2.77519  2.98518  4.58477  3.61503
          0.03167  3.86414  4.58648  0.61958  0.77255  0.48576  0.95510
     32   1.35709  4.21905  3.17491  2.94065  3.93290  3.06158  4.02446  3.12028  2.96127  2.84764  3.91641  3.21611  3.73458  3.30472  3.28268  2.41988  2.74366  2.77759  5.35627  4.08762     32 a - - -
          2.68618  4.42225  2.77519  2.73123  3.46354  2.40513  3.72494  3.29354  2.67741  2.69355  4.24690  2.90347  2.73739  3.18146  2.89801  2.37887  2.77519  2.98518  4.58477  3.61503
          0.03167  3.86414  4.58648  0.61958  0.77255  0.48576  0.95510
     33   2.68359  5.11065  2.03063  2.15831  4.42579  2.64625  3.34748  3.91305  2.55178  3.45190  4.27021  2.12767  3.76275  2.80473  3.07434  2.66571  2.98596  3.51917  5.63206  4.20553     33 d - - -
          2.68618  4.42225  2.77519  2.73123  3.46354  2.40513  3.72494  3.29354  2.67741  2.69355  4.24690  2.90347  2.73739  3.18146  2.89801  2.37887  2.77519  2.98518  4.58477  3.61503
          0.03167  3.86414  4.58648  0.61958  0.77255  0.48576  0.95510
     34   2.51882  4.34901  3.33960  2.79392  3.48463  3.49185  3.71358  2.78788  2.67446  2.48145  2.82971  3.21320  3.89192  2.58502  3.01883  2.72407  2.80709  2.22381  4.93606  3.68918     34 v - - -
          2.68618  4.42225  2.77519  2.73123  3.46354  2.40513  3.72494  3.29354  2.67741  2.69355  4.24690  2.90347  2.73739  3.18146  2.89801  2.37887  2.77519  2.98518  4.58477  3.61503
          0.03167  3.86414  4.58648  0.61958  0.77255  0.48576  0.95510
     35   1.16434  4.11355  3.36482  3.13580  4.08807  2.92496  4.18673  3.29493  3.16485  3.15873  4.08893  3.28368  3.67351  3.49290  3.43876  2.28138  2.69661  2.87772  5.50598  4.26648     35 a - - -
          2.68618  4.42225  2.77519  2.73123  3.46354  2.40513  3.72494  3.29354  2.67741  2.69355  4.24690  2.90347  2.73739  3.18146  2.89801  2.37887  2.77519  2.98518  4.58477  3.61503
          0.03167  3.86414  4.58648  0.61958  0.77255  0.48576  0.95510
     36   1.02584  4.18795  3.45419  3.24514  4.04414  3.01271  4.26816  3.16840  3.26119  3.05039  4.08316  3.39684  3.75114  3.60312  3.51227  2.53833  2.81511  2.82425  5.47212  4.27146     36 a - - -
          2.68618  4.42225  2.77519  2.73123  3.46354  2.40513  3.72494  3.29354  2.67741  2.69355  4.24690  2.90347  2.73739  3.18146  2.89801  2.37887  2.77519  2.98518  4.58477  3.61503
          0.03167  3.86414  4.58648  0.61958  0.77255  0.48576  0.95510
     37   2.87421  4.85962  2.89750  2.65214  4.02706  3.36057  3.81036  3.65658  2.47352  3.15976  4.18789  3.11179  3.91393  1.24893  2.75784  2.92233  3.17121  3.38678  5.30057  3.99378     37 q - - -
          2.68618  4.42225  2.77519  2.73123  3.46354  2.40513  3.72494  3.29354  2.67741  2.69355  4.24690  2.90347  2.73739  3.18146  2.89801  2.37887  2.77519  2.98518  4.58477  3.61503
          0.03167  3.86414  4.58648  0.61958  0.77255  0.48576  0.95510
     38   2.99714  4.41910  4.39112  3.96447  3.35728  4.12019  4.69616  1.15442  3.78896  1.91279  3.25864  4.20582  4.52459  4.12311  3.99585  3.54687  3.29086  1.75344  5.28625  4.02388     38 i - - -
          2.68618  4.42225  2.77519  2.73123  3.46354  2.40513  3.72494  3.29354  2.67741  2.69355  4.24690  2.90347  2.73739  3.18146  2.89801  2.37887  2.77519  2.98518  4.58477  3.61503
          0.03167  3.86414  4.58648  0.61958  0.77255  0.48576  0.95510
     39   3.02462  4.44571  4.32378  3.93929  3.36861  4.05749  4.66898  1.08828  3.76726  1.95638  3.30530  4.18580  4.48953  4.11643  3.96479  3.55201  3.32394  1.84576  5.25769  3.99525     39 i - - -
          2.68618  4.42225  2.77519  2.73123  3.46354  2.40513  3.72494  3.29354  2.67741  2.69355  4.24690  2.90347  2.73739  3.18146  2.89801  2.37887  2.77519  2.98518  4.58477  3.61503
          0.03167  3.86414  4.58648  0.61958  0.77255  0.48576  0.95510
     40   2.94520  5.05445  2.48420  1.03728  4.39963  3.26874  3.85487  3.85187  2.73435  3.47035  4.44479  2.92828  3.87294  3.07072  3.14230  2.92846  3.24938  3.53659  5.57277  4.29505     40 e - - -
          2.68618  4.42225  2.77519  2.73123  3.46354  2.40513  3.72494  3.29354  2.67741  2.69355  4.24690  2.90347  2.73739  3.18146  2.89801  2.37887  2.77519  2.98518  4.58477  3.61503
          0.03167  3.86414  4.58648  0.61958  0.77255  0.48576  0.95510
     41   2.89957  4.35255  4.34981  3.89312  3.46945  4.02535  4.66903  1.76492  3.74469  2.05884  3.35027  4.12714  4.46035  4.07385  3.97615  3.42852  3.20382  1.12401  5.34997  4.09393     41 v - - -
          2.68618  4.42225  2.77519  2.73123  3.46354  2.40513  3.72494  3.29354  2.67741  2.69355  4.24690  2.90347  2.73739  3.18146  2.89801  2.37887  2.77519  2.98518  4.58477  3.61503
          0.03167  3.86414  4.58648  0.61958  0.77255  0.48576  0.95510
     42   1.02584  4.18795  3.45419  3.24514  4.04414  3.01271  4.26816  3.16840  3.26119  3.05039  4.08316  3.39684  3.75114  3.60312  3.51227  2.53833  2.81511  2.82425  5.47212  4.27146     42 a - - -
          2.68618  4.42225  2.77519  2.73123  3.46354  2.40513  3.72494  3.29354  2.67741  2.69355  4.24690  2.90347  2.73739  3.18146  2.89801  2.37887  2.77519  2.98518  4.58477  3.61503
          0.03167  3.86414  4.58648  0.61958  0.77255  0.48576  0.95510
     43   2.74052  4.49922  3.34679  3.18464  4.18050  3.18721  4.26277  3.72378  3.24123  3.35152  4.40103  3.49217  0.84327  3.63027  3.48769  2.90775  3.18143  3.37011  5.36931  4.30105     43 p - - -
          2.68618  4.42225  2.77519  2.73123  3.46354  2.40513  3.72494  3.29354  2.67741  2.69355  4.24690  2.90347  2.73739  3.18146  2.89801  2.37887  2.77519  2.98518  4.58477  3.61503
          0.03167  3.86414  4.58648  0.61958  0.77255  0.48576  0.95510
     44   2.65464  4.43086  3.32671  3.22508  4.36746  0.74208  4.34583  3.96508  3.40521  3.62025  4.59595  3.49102  3.82173  3.73004  3.64214  2.82632  3.13523  3.49501  5.46477  4.46909     44 g - - -
          2.68618  4.42225  2.77519  2.73123  3.46354  2.40513  3.72494  3.29354  2.67741  2.69355  4.24690  2.90347  2.73739  3.18146  2.89801  2.37887  2.77519  2.98518  4.58477  3.61503
          0.03167  3.86414  4.58648  0.61958  0.77255  0.48576  0.95510
     45   3.13762  4.56797  4.40468  3.91766  3.07017  4.23098  4.56575  2.00606  3.68810  1.01606  2.98304  4.20527  4.54185  3.99235  3.88061  3.62132  3.39455  2.14345  5.05757  3.81666     45 l - - -
          2.68618  4.42225  2.77519  2.73123  3.46354  2.40513  3.72494  3.29354  2.67741  2.69355  4.24690  2.90347  2.73739  3.18146  2.89801  2.37887  2.77519  2.98518  4.58477  3.61503
          0.03167  3.86414  4.58648  0.61958  0.77255  0.48576  0.95510
     46   2.98070  5.10762  0.93008  2.32984  4.48352  3.20440  3.92379  4.06981  3.00634  3.67964  4.65759  2.88577  3.85661  3.16294  3.52140  2.94402  3.31911  3.70989  5.65375  4.35784     46 d - - -
          2.68618  4.42225  2.77519  2.73123  3.46354  2.40513  3.72494  3.29354  2.67741  2.69355  4.24690  2.90347  2.73739  3.18146  2.89801  2.37887  2.77519  2.98518  4.58477  3.61503
          0.03167  3.86414  4.58648  0.61958  0.77255  0.48576  0.95510
     47   3.02462  4.44571  4.32378  3.93929  3.36861  4.05749  4.66898  1.08828  3.76726  1.95638  3.30530  4.18580  4.48953  4.11643  3.96479  3.55201  3.32394  1.84576  5.25769  3.99525     47 i - - -
          2.68618  4.42225  2.77519  2.73123  3.46354  2.40513  3.72494  3.29354  2.67741  2.69355  4.24690  2.90347  2.73739  3.18146  2.89801  2.37887  2.77519  2.98518  4.58477  3.61503
          0.03167  3.86414  4.58648  0.61958  0.77255  0.48576  0.95510
     48   2.94520  5.05445  2.48420  1.03728  4.39963  3.26874  3.85487  3.85187  2.73435  3.47035  4.44479  2.92828  3.87294  3.07072  3.14230  2.92846  3.24938  3.53659  5.57277  4.29505     48 e - - -
          2.68618  4.42225  2.77519  2.73123  3.46354  2.40513  3.72494  3.29354  2.67741  2.69355  4.24690  2.90347  2.73739  3.18146  2.89801  2.37887  2.77519  2.98518  4.58477  3.61503
          0.03167  3.86414  4.58648  0.61958  0.77255  0.48576  0.95510
     49   2.34096  4.37728  2.87976  2.65950  4.20037  1.63264  3.91922  3.64266  2.81561  3.28643  4.13940  3.03454  2.94064  3.01528  3.18590  2.49224  2.78813  3.18933  5.50487  4.22572     49 g - - -
          2.68618  4.42225  2.77519  2.73123  3.46354  2.40513  3.72494  3.29354  2.67741  2.69355  4.24690  2.90347  2.73739  3.18146  2.89801  2.37887  2.77519  2.98518  4.58477  3.61503
          0.03167  3.86414  4.58648  0.61958  0.77255  0.48576  0.95510
     50   2.94791  4.35837  4.51202  3.98771  3.42053  4.25806  4.73071  1.56266  3.86745  1.84743  3.24635  4.25680  4.57486  4.14306  4.09477  3.61307  3.24681  1.27717  5.33396  4.13548     50 v - - -
          2.68618  4.42225  2.77519  2.73123  3.46354  2.40513  3.72494  3.29354  2.67741  2.69355  4.24690  2.90347  2.73739  3.18146  2.89801  2.37887  2.77519  2.98518  4.58477  3.61503
          0.03167  3.86414  4.58648  0.61958  0.77255  0.48576  0.95510
     51   2.40829  4.25333  3.42075  3.17240  3.96157  3.09288  4.19035  3.08769  3.11521  2.95148  4.00255  3.38310  3.79599  3.51046  3.37428  2.60947  1.18611  2.78356  5.40011  4.17821     51 t - - -
          2.68618  4.42225  2.77519  2.73123  3.46354  2.40513  3.72494  3.29354  2.67741  2.69355  4.24690  2.90347  2.73739  3.18146  2.89801  2.37887  2.77519  2.98518  4.58477  3.61503
          0.03167  3.86414  4.58648  0.61958  0.77255  0.48576  0.95510
     52   2.98070  5.10762  0.93008  2.32984  4.48352  3.20440  3.92379  4.06981  3.00634  3.67964  4.65759  2.88577  3.85661  3.16294  3.52140  2.94402  3.31911  3.70989  5.65375  4.35784     52 d - - -
          2.68618  4.42225  2.77519  2.73123  3.46354  2.40513  3.72494  3.29354  2.67741  2.69355  4.24690  2.90347  2.73739  3.18146  2.89801  2.37887  2.77519  2.98518  4.58477  3.61503
          0.03167  3.86414  4.58648  0.61958  0.77255  0.48576  0.95510
     53   2.68503  4.26973  4.02069  3.60880  3.53070  3.66116  4.42205  2.01757  3.46279  2.29283  3.48810  3.81978  4.20234  3.82190  3.70530  2.96752  3.03202  1.19409  5.26320  3.97733     53 v - - -
          2.68618  4.42225  2.77519  2.73123  3.46354  2.40513  3.72494  3.29354  2.67741  2.69355  4.24690  2.90347  2.73739  3.18146  2.89801  2.37887  2.77519  2.98518  4.58477  3.61503
          0.03167  3.86414  4.58648  0.61958  0.77255  0.48576  0.95510
     54   1.02584  4.18795  3.45419  3.24514  4.04414  3.01271  4.26816  3.16840  3.26119  3.05039  4.08316  3.39684  3.75114  3.60312  3.51227  2.53833  2.81511  2.82425  5.47212  4.27146     54 a - - -
          2.68618  4.42225  2.77519  2.73123  3.46354  2.40513  3.72494  3.29354  2.67741  2.69355  4.24690  2.90347  2.73739  3.18146  2.89801  2.37887  2.77519  2.98518  4.58477  3.61503
          0.03167  3.86414  4.58648  0.61958  0.77255  0.48576  0.95510
     55   3.06344  4.54826  4.26890  3.82850  3.09847  4.07094  4.50276  2.17692  3.59612  1.01938  3.04536  4.09953  4.45608  3.93282  3.79280  3.49213  3.34820  2.12534  5.04905  3.78218     55 l - - -
          2.68618  4.42225  2.77519  2.73123  3.46354  2.40513  3.72494  3.29354  2.67741  2.69355  4.24690  2.90347  2.73739  3.18146  2.89801  2.37887  2.77519  2.98518  4.58477  3.61503
          0.03167  3.86414  4.58648  0.61958  0.77255  0.48576  0.95510
     56   2.96456  4.92794  3.13999  2.76305  4.31247  3.45488  3.75467  3.74122  1.04973  3.30814  4.27006  3.18788  3.95583  2.94664  2.43017  3.00710  3.21845  3.44949  5.37056  4.18214     56 k - - -
          2.68618  4.42225  2.77519  2.73123  3.46354  2.40513  3.72494  3.29354  2.67741  2.69355  4.24690  2.90347  2.73739  3.18146  2.89801  2.37887  2.77519  2.98518  4.58477  3.61503
          0.03167  3.86414  4.58648  0.61958  0.77255  0.48576  0.95510
     57   2.81018  4.77151  3.01947  2.65517  3.04496  3.49640  1.87286  3.44065  2.51995  2.99015  3.93604  2.93426  3.94896  2.98700  2.84615  2.86130  3.05634  3.17410  4.57062  2.79795     57 h - - -
          2.68618  4.42225  2.77519  2.73123  3.46354  2.40513  3.72494  3.29354  2.67741  2.69355  4.24690  2.90347  2.73739  3.18146  2.89801  2.37887  2.77519  2.98518  4.58477  3.61503
          0.03167  3.86414  4.58648  0.61958  0.77255  0.48576  0.95510
     58   1.02584  4.18795  3.45419  3.24514  4.04414  3.01271  4.26816  3.16840  3.26119  3.05039  4.08316  3.39684  3.75114  3.60312  3.51227  2.53833  2.81511  2.82425  5.47212  4.27146     58 a - - -
          2.68618  4.42225  2.77519  2.73123  3.46354  2.40513  3.72494  3.29354  2.67741  2.69355  4.24690  2.90347  2.73739  3.18146  2.89801  2.37887  2.77519  2.98518  4.58477  3.61503
          0.03167  3.86414  4.58648  0.61958  0.77255  0.48576  0.95510
     59   2.84014  5.33832  1.94968  1.40666  4.61918  3.18549  3.68531  4.11727  2.64717  3.63985  4.48459  2.57377  3.78288  2.81530  3.19873  2.74641  3.12017  3.71296  5.80863  4.33572     59 e - - -
          2.68618  4.42225  2.77519  2.73123  3.46354  2.40513  3.72494  3.29354  2.67741  2.69355  4.24690  2.90347  2.73739  3.18146  2.89801  2.37887  2.77519  2.98518  4.58477  3.61503
          0.03167  3.86414  4.58648  0.61958  0.77255  0.48576  0.95510
     60   2.80152  4.34646  4.11376  3.77666  3.54403  3.71523  4.57983  2.05080  3.64432  2.23252  3.51047  3.96782  4.27622  4.00474  3.85762  3.21826  3.16328  1.03547  5.32705  4.05814     60 v - - -
          2.68618  4.42225  2.77519  2.73123  3.46354  2.40513  3.72494  3.29354  2.67741  2.69355  4.24690  2.90347  2.73739  3.18146  2.89801  2.37887  2.77519  2.98518  4.58477  3.61503
          0.03167  3.86414  4.58648  0.61958  0.77255  0.48576  0.95510
     61   2.66894  4.97253  2.87406  2.44700  4.33334  3.40630  3.58943  3.73416  1.70822  3.26599  4.10133  2.88056  3.84561  2.22342  2.44958  2.69291  2.93645  3.39147  5.41364  4.12666     61 k - - -
          2.68618  4.42225  2.77519  2.73123  3.46354  2.40513  3.72494  3.29354  2.67741  2.69355  4.24690  2.90347  2.73739  3.18146  2.89801  2.37887  2.77519  2.98518  4.58477  3.61503
          0.03167  3.86414  4.58648  0.61958  0.77255  0.48576  0.95510
     62   1.02584  4.18795  3.45419  3.24514  4.04414  3.01271  4.26816  3.16840  3.26119  3.05039  4.08316  3.39684  3.75114  3.60312  3.51227  2.53833  2.81511  2.82425  5.47212  4.27146     62 a - - -
          2.68618  4.42225  2.77519  2.73123  3.46354  2.40513  3.72494  3.29354  2.67741  2.69355  4.24690  2.90347  2.73739  3.18146  2.89801  2.37887  2.77519  2.98518  4.58477  3.61503
          0.03167  3.86414  4.58648  0.61958  0.77255  0.48576  0.95510
     63   2.65464  4.43086  3.32671  3.22508  4.36746  0.74208  4.34583  3.96508  3.40521  3.62025  4.59595  3.49102  3.82173  3.73004  3.64214  2.82632  3.13523  3.49501  5.46477  4.46909     63 g - - -
          2.68618  4.42225  2.77519  2.73123  3.46354  2.40513  3.72494  3.29354  2.67741  2.69355  4.24690  2.90347  2.73739  3.18146  2.89801  2.37887  2.77519  2.98518  4.58477  3.61503
          0.03167  3.86414  4.58648  0.61958  0.77255  0.48576  0.95510
     64   3.00024  4.36947  4.55721  4.06415  3.44123  4.25399  4.80579  1.31316  3.93691  1.95653  3.27032  4.30964  4.59880  4.22034  4.15378  3.63664  3.27296  1.38818  5.38383  4.17290     64 i - - -
          2.68618  4.42225  2.77519  2.73123  3.46354  2.40513  3.72494  3.29354  2.67741  2.69355  4.24690  2.90347  2.73739  3.18146  2.89801  2.37887  2.77519  2.98518  4.58477  3.61503
          0.03167  3.86414  4.58648  0.61958  0.77255  0.48576  0.95510
     65   3.11119  4.58903  4.25636  3.82384  3.06008  4.09148  4.47243  2.22371  3.55820  0.97177  2.99135  4.10212  4.46678  3.91807  3.74838  3.53027  3.38904  2.26930  5.00336  3.71605     65 l - - -
          2.68618  4.42225  2.77519  2.73123  3.46354  2.40513  3.72494  3.29354  2.67741  2.69355  4.24690  2.90347  2.73739  3.18146  2.89801  2.37887  2.77519  2.98518  4.58477  3.61503
          0.03167  3.86414  4.58648  0.61958  0.77255  0.48576  0.95510
     66   2.83084  4.34622  4.19255  3.79184  3.32154  3.83979  4.54919  1.97662  3.66722  2.11585  3.39978  4.00261  4.34249  3.99313  3.89455  3.27894  3.16373  1.11087  5.23835  3.92879     66 v - - -
          2.68618  4.42225  2.77519  2.73123  3.46354  2.40513  3.72494  3.29354  2.67741  2.69355  4.24690  2.90347  2.73739  3.18146  2.89801  2.37887  2.77519  2.98518  4.58477  3.61503
          0.03167  3.86414  4.58648  0.61958  0.77255  0.48576  0.95510
     67   2.80152  4.34646  4.11376  3.77666  3.54403  3.71523  4.57983  2.05080  3.64432  2.23252  3.51047  3.96782  4.27622  4.00474  3.85762  3.21826  3.16328  1.03547  5.32705  4.05814     67 v - - -
          2.68618  4.42225  2.77519  2.73123  3.46354  2.40513  3.72494  3.29354  2.67741  2.69355  4.24690  2.90347  2.73739  3.18146  2.89801  2.37887  2.77519  2.98518  4.58477  3.61503
          0.03167  3.86414  4.58648  0.61958  0.77255  0.48576  0.95510
     68   2.94520  5.05445  2.48420  1.03728  4.39963  3.26874  3.85487  3.85187  2.73435  3.47035  4.44479  2.92828  3.87294  3.07072  3.14230  2.92846  3.24938  3.53659  5.57277  4.29505     68 e - - -
          2.68618  4.42225  2.77519  2.73123  3.46354  2.40513  3.72494  3.29354  2.67741  2.69355  4.24690  2.90347  2.73739  3.18146  2.89801  2.37887  2.77519  2.98518  4.58477  3.61503
          0.03167  3.86414  4.58648  0.61958  0.77255  0.48576  0.95510
     69   2.99612  4.83577  3.48593  2.99878  4.18825  3.48568  3.81834  3.72941  2.23417  3.24685  4.24728  3.35913  3.98869  3.03910  0.99119  3.08071  3.26266  3.45372  5.27468  4.11745     69 r - - -
          2.68618  4.42225  2.77519  2.73123  3.46354  2.40513  3.72494  3.29354  2.67741  2.69355  4.24690  2.90347  2.73739  3.18146  2.89801  2.37887  2.77519  2.98518  4.58477  3.61503
          0.03167  3.86414  4.58648  0.61958  0.77255  0.48576  0.95510
     70   2.87421  4.85962  2.89750  2.65214  4.02706  3.36057  3.81036  3.65658  2.47352  3.15976  4.18789  3.11179  3.91393  1.24893  2.75784  2.92233  3.17121  3.38678  5.30057  3.99378     70 q - - -
          2.68618  4.42225  2.77519  2.73123  3.46354  2.40513  3.72494  3.29354  2.67741  2.69355  4.24690  2.90347  2.73739  3.18146  2.89801  2.37887  2.77519  2.98518  4.58477  3.61503
          0.03167  3.86414  4.58648  0.61958  0.77255  0.48576  0.95510
     71   3.24780  4.65202  4.22728  3.94022  1.02545  3.93947  3.87363  2.77254  3.84747  2.14454  3.50395  4.00981  4.39826  4.01775  3.96925  3.51814  3.54894  2.76263  4.12522  2.49329     71 f - - -
          2.68618  4.42225  2.77519  2.73123  3.46354  2.40513  3.72494  3.29354  2.67741  2.69355  4.24690  2.90347  2.73739  3.18146  2.89801  2.37887  2.77519  2.98518  4.58477  3.61503
          0.03167  3.86414  4.58648  0.61958  0.77255  0.48576  0.95510
     72   2.65464  4.43086  3.32671  3.22508  4.36746  0.74208  4.34583  3.96508  3.40521  3.62025  4.59595  3.49102  3.82173  3.73004  3.64214  2.82632  3.13523  3.49501  5.46477  4.46909     72 g - - -
          2.68618  4.42225  2.77519  2.73123  3.46354  2.40513  3.72494  3.29354  2.67741  2.69355  4.24690  2.90347  2.73739  3.18146  2.89801  2.37887  2.77519  2.98518  4.58477  3.61503
          0.03167  3.86414  4.58648  0.61958  0.77255  0.48576  0.95510
     73   3.23512  4.72748  3.82596  3.55381  2.29369  3.82045  3.61473  3.24550  3.41157  2.70157  3.92141  3.71324  4.29450  3.71961  3.59698  3.37263  3.52176  3.11566  3.93712  0.97975     73 y - - -
          2.68618  4.42225  2.77519  2.73123  3.46354  2.40513  3.72494  3.29354  2.67741  2.69355  4.24690  2.90347  2.73739  3.18146  2.89801  2.37887  2.77519  2.98518  4.58477  3.61503
          0.03167  3.86414  4.58648  0.61958  0.77255  0.48576  0.95510
     74   3.14596  4.61072  4.17610  3.81595  3.13259  3.97153  4.47430  2.33623  3.58378  0.88552  3.15821  4.09223  4.40835  3.95410  3.76120  3.54148  3.44060  2.37139  5.00882  3.73020     74 l - - -
          2.68618  4.42225  2.77519  2.73123  3.46354  2.40513  3.72494  3.29354  2.67741  2.69355  4.24690  2.90347  2.73739  3.18146  2.89801  2.37887  2.77519  2.98518  4.58477  3.61503
          0.03167  3.86414  4.58648  0.61958  0.77255  0.48576  0.95510
     75   2.94520  5.05445  2.48420  1.03728  4.39963  3.26874  3.85487  3.85187  2.73435  3.47035  4.44479  2.92828  3.87294  3.07072  3.14230  2.92846  3.24938  3.53659  5.57277  4.29505     75 e - - -
          2.68618  4.42225  2.77519  2.73123  3.46354  2.40513  3.72494  3.29354  2.67741  2.69355  4.24690  2.90347  2.73739  3.18146  2.89801  2.37887  2.77519  2.98518  4.58477  3.61503
          0.03167  3.86414  4.58648  0.61958  0.77255  0.48576  0.95510
     76   3.15228  4.58228  4.30365  3.90941  1.29397  4.06687  3.90213  2.42753  3.77430  1.91883  3.27765  4.00292  4.44886  3.94612  3.92588  3.47329  3.42626  2.51774  4.17407  2.55534     76 f - - -
          2.68618  4.42225  2.77519  2.73123  3.46354  2.40513  3.72494  3.29354  2.67741  2.69355  4.24690  2.90347  2.73739  3.18146  2.89801  2.37887  2.77519  2.98518  4.58477  3.61503
          0.03167  3.86414  4.58648  0.61958  0.77255  0.48576  0.95510
     77   2.98584  4.80470  3.11767  2.87681  3.27897  3.44053  1.16020  3.68747  2.72009  3.18246  4.22479  3.28646  3.99261  3.24294  2.98628  3.05661  3.28893  3.42276  4.74412  3.23007     77 h - - -
          2.68618  4.42225  2.77519  2.73123  3.46354  2.40513  3.72494  3.29354  2.67741  2.69355  4.24690  2.90347  2.73739  3.18146  2.89801  2.37887  2.77519  2.98518  4.58477  3.61503
          0.03167  3.86414  4.58648  0.61958  0.77255  0.48576  0.95510
     78   2.65464  4.43086  3.32671  3.22508  4.36746  0.74208  4.34583  3.96508  3.40521  3.62025  4.59595  3.49102  3.82173  3.73004  3.64214  2.82632  3.13523  3.49501  5.46477  4.46909     78 g - - -
          2.68618  4.42225  2.77519  2.73123  3.46354  2.40513  3.72494  3.29354  2.67741  2.69355  4.24690  2.90347  2.73739  3.18146  2.89801  2.37887  2.77519  2.98518  4.58477  3.61503
          0.03167  3.86414  4.58648  0.61958  0.77255  0.48576  0.95510
     79   2.82213  5.31128  1.96827  1.44918  4.59928  3.05972  3.67669  4.08994  2.62511  3.61066  4.44871  2.66402  3.77972  2.73277  3.17187  2.73393  3.09836  3.68702  5.78409  4.32094     79 e - - -
          2.68618  4.42225  2.77519  2.73123  3.46354  2.40513  3.72494  3.29354  2.67741  2.69355  4.24690  2.90347  2.73739  3.18146  2.89801  2.37887  2.77519  2.98518  4.58477  3.61503
          0.03167  3.86414  4.58648  0.61958  0.77255  0.48576  0.95510
     80   2.42835  4.25318  3.49561  3.13468  3.75960  3.21164  4.11024  2.63879  3.01254  2.66752  3.74617  3.38246  3.85398  3.41323  3.29528  2.64703  1.46871  2.51304  5.29506  4.02583     80 t - - -
          2.68618  4.42225  2.77519  2.73123  3.46354  2.40513  3.72494  3.29354  2.67741  2.69355  4.24690  2.90347  2.73739  3.18146  2.89801  2.37887  2.77519  2.98518  4.58477  3.61503
          0.03167  3.86414  4.58648  0.61958  0.77255  0.48576  0.95510
     81   2.28874  4.53915  2.37220  2.45404  4.29543  1.69953  3.86149  3.71355  2.82479  3.36923  4.21555  2.90712  3.71008  3.07031  3.27438  2.50833  2.85102  3.26992  5.59352  4.26181     81 g - - -
          2.68618  4.42225  2.77519  2.73123  3.46354  2.40513  3.72494  3.29354  2.67741  2.69355  4.24690  2.90347  2.73739  3.18146  2.89801  2.37887  2.77519  2.98518  4.58477  3.61503
          0.03167  3.86414  4.58648  0.61958  0.77255  0.48576  0.95510
     82   1.65142  4.46878  2.83373  2.41270  4.07553  3.13373  3.81280  3.45292  2.69189  3.12980  3.98247  2.80959  3.73600  3.02706  3.08783  2.31978  2.80662  3.07788  5.39355  4.10107     82 a - - -
          2.68618  4.42225  2.77519  2.73123  3.46354  2.40513  3.72494  3.29354  2.67741  2.69355  4.24690  2.90347  2.73739  3.18146  2.89801  2.37887  2.77519  2.98518  4.58477  3.61503
          0.03167  3.86414  4.58648  0.61958  0.77255  0.48576  0.95510
     83   2.80152  4.34646  4.11376  3.77666  3.54403  3.71523  4.57983  2.05080  3.64432  2.23252  3.51047  3.96782  4.27622  4.00474  3.85762  3.21826  3.16328  1.03547  5.32705  4.05814     83 v - - -
          2.68618  4.42225  2.77519  2.73123  3.46354  2.40513  3.72494  3.29354  2.67741  2.69355  4.24690  2.90347  2.73739  3.18146  2.89801  2.37887  2.77519  2.98518  4.58477  3.61503
          0.03167  3.86414  4.58648  0.61958  0.77255  0.48576  0.95510
     84   2.82235  5.04762  2.98443  2.35251  4.41179  3.47204  3.56336  3.79601  1.53989  3.29430  4.13110  2.97542  3.87877  2.51785  2.21080  2.81058  2.93526  3.45873  5.41297  4.15451     84 k - - -
          2.68618  4.42225  2.77519  2.73123  3.46354  2.40513  3.72494  3.29354  2.67741  2.69355  4.24690  2.90347  2.73739  3.18146  2.89801  2.37887  2.77519  2.98518  4.58477  3.61503
          0.03167  3.86414  4.58648  0.61958  0.77255  0.48576  0.95510
     85   1.16799  4.11214  3.36341  3.13337  4.09086  2.92285  4.18493  3.30257  3.16321  3.16311  4.08999  3.28136  3.67148  3.49037  3.43787  2.27004  2.69423  2.88245  5.50685  4.26798     85 a - - -
          2.68618  4.42225  2.77519  2.73123  3.46354  2.40513  3.72494  3.29354  2.67741  2.69355  4.24690  2.90347  2.73739  3.18146  2.89801  2.37887  2.77519  2.98518  4.58477  3.61503
          0.03167  3.86414  4.58648  0.61958  0.77255  0.48576  0.95510
     86   1.11712  4.14002  3.39516  3.17693  4.04837  2.96185  4.21699  3.19512  3.19631  3.08777  4.07073  3.32506  3.70727  3.53429  3.46045  2.41498  2.73904  2.81941  5.49043  4.24967     86 a - - -
          2.68618  4.42225  2.77519  2.73123  3.46354  2.40513  3.72494  3.29354  2.67741  2.69355  4.24690  2.90347  2.73739  3.18146  2.89801  2.37887  2.77519  2.98518  4.58477  3.61503
          0.03167  3.86414  4.58648  0.61958  0.77255  0.48576  0.95510
     87   1.08927  4.13994  3.36988  3.15361  4.13308  2.77719  4.21104  3.35148  3.19902  3.20423  4.13487  3.30913  3.68724  3.52337  3.46886  2.44186  2.73494  2.92940  5.51204  4.31165     87 a - - -
          2.68618  4.42225  2.77519  2.73123  3.46354  2.40513  3.72494  3.29354  2.67741  2.69355  4.24690  2.90347  2.73739  3.18146  2.89801  2.37887  2.77519  2.98518  4.58477  3.61503
          0.03167  3.86414  4.58648  0.61958  0.77255  0.48576  0.95510
     88   2.68283  5.21640  1.43824  1.99370  4.56166  3.12674  3.70585  4.00167  2.68535  3.57932  4.43228  2.67714  3.77762  2.87551  3.24002  2.72692  2.96566  3.60921  5.78174  4.32535     88 d - - -
          2.68618  4.42225  2.77519  2.73123  3.46354  2.40513  3.72494  3.29354  2.67741  2.69355  4.24690  2.90347  2.73739  3.18146  2.89801  2.37887  2.77519  2.98518  4.58477  3.61503
          0.03167  3.86414  4.58648  0.61958  0.77255  0.48576  0.95510
     89   1.13419  4.12645  3.34055  3.11859  4.15805  2.62344  4.19043  3.42107  3.18068  3.23971  4.14119  3.27887  3.66669  3.49358  3.46083  2.41077  2.70871  2.97055  5.52550  4.32457     89 a - - -
          2.68618  4.42225  2.77519  2.73123  3.46354  2.40513  3.72494  3.29354  2.67741  2.69355  4.24690  2.90347  2.73739  3.18146  2.89801  2.37887  2.77519  2.98518  4.58477  3.61503
          0.03167  3.86414  4.58648  0.61958  0.77255  0.48576  0.95510
     90   1.46780  3.64075  3.82022  3.37369  3.75825  3.14555  4.22531  2.61251  3.27535  2.67426  3.68631  3.48918  3.81429  3.57514  3.54231  2.56250  2.73094  2.06127  5.29216  4.08315     90 a - - -
          2.68618  4.42225  2.77519  2.73123  3.46354  2.40513  3.72494  3.29354  2.67741  2.69355  4.24690  2.90347  2.73739  3.18146  2.89801  2.37887  2.77519  2.98518  4.58477  3.61503
          0.03167  3.86414  4.58648  0.61958  0.77255  0.48576  0.95510
     91   3.14596  4.61072  4.17610  3.81595  3.13259  3.97153  4.47430  2.33623  3.58378  0.88552  3.15821  4.09223  4.40835  3.95410  3.76120  3.54148  3.44060  2.37139  5.00882  3.73020     91 l - - -
          2.68618  4.42225  2.77519  2.73123  3.46354  2.40513  3.72494  3.29354  2.67741  2.69355  4.24690  2.90347  2.73739  3.18146  2.89801  2.37887  2.77519  2.98518  4.58477  3.61503
          0.03167  3.86414  4.58648  0.61958  0.77255  0.48576  0.95510
     92   2.43040  5.13468  1.67541  2.06161  4.44045  3.22074  3.65707  3.89499  2.56257  3.44915  4.27801  2.71510  3.77134  2.72243  3.01631  2.68673  2.97469  3.51383  5.64822  4.22519     92 d - - -
          2.68618  4.42225  2.77519  2.73123  3.46354  2.40513  3.72494  3.29354  2.67741  2.69355  4.24690  2.90347  2.73739  3.18146  2.89801  2.37887  2.77519  2.98518  4.58477  3.61503
          0.03167  3.86414  4.58648  0.61958  0.77255  0.48576  0.95510
     93   2.36510  4.73952  2.74511  2.01149  3.93152  3.33314  3.61559  3.40243  2.44344  3.02605  3.85548  2.88954  3.77131  2.78149  2.90028  2.36824  2.81816  3.02048  5.27813  3.71125     93 e - - -
          2.68618  4.42225  2.77519  2.73123  3.46354  2.40513  3.72494  3.29354  2.67741  2.69355  4.24690  2.90347  2.73739  3.18146  2.89801  2.37887  2.77519  2.98518  4.58477  3.61503
          0.03167  3.86414  4.58648  0.61958  0.77255  0.48576  0.95510
     94   3.14236  4.58605  4.38581  3.88017  3.04759  4.22468  4.53664  2.16585  3.63389  0.99036  2.73949  4.17893  4.52422  3.94349  3.82782  3.60332  3.39304  2.23296  5.04173  3.82611     94 l - - -
          2.68618  4.42225  2.77519  2.73123  3.46354  2.40513  3.72494  3.29354  2.67741  2.69355  4.24690  2.90347  2.73739  3.18146  2.89801  2.37887  2.77519  2.98518  4.58477  3.61503
          0.03167  3.86414  4.58648  0.61958  0.77255  0.48576  0.95510
     95   2.68644  5.04070  1.81835  2.11865  4.34945  3.23915  3.59261  3.80266  2.52233  3.28396  4.18350  2.65954  3.76360  2.79447  3.03118  2.52781  2.60781  3.42761  5.56637  4.16238     95 d - - -
          2.68618  4.42225  2.77519  2.73123  3.46354  2.40513  3.72494  3.29354  2.67741  2.69355  4.24690  2.90347  2.73739  3.18146  2.89801  2.37887  2.77519  2.98518  4.58477  3.61503
          0.03167  3.86414  4.58648  0.61958  0.77255  0.48576  0.95510
     96   2.09235  4.47644  3.00222  2.52782  3.85728  3.02907  3.70054  3.21858  2.56096  2.83141  3.74724  3.01270  3.38643  2.90309  2.91272  2.46064  2.46493  2.92892  5.19014  3.90316     96 a - - -
          2.68618  4.42225  2.77519  2.73123  3.46354  2.40513  3.72494  3.29354  2.67741  2.69355  4.24690  2.90347  2.73739  3.18146  2.89801  2.37887  2.77519  2.98518  4.58477  3.61503
          0.03167  3.86414  4.58648  0.61958  0.77255  0.48576  0.95510
     97   2.37489  4.83519  2.31586  2.26831  4.19684  2.48807  3.55738  3.63211  2.49500  3.21722  4.03427  2.82326  3.75183  2.79993  2.89453  2.48344  2.78605  3.26763  5.44077  4.07838     97 e - - -
          2.68618  4.42225  2.77519  2.73123  3.46354  2.40513  3.72494  3.29354  2.67741  2.69355  4.24690  2.90347  2.73739  3.18146  2.89801  2.37887  2.77519  2.98518  4.58477  3.61503
          0.03167  3.86414  4.58648  0.61958  0.77255  0.48576  0.95510
     98   2.66717  4.25234  3.79715  3.24778  3.44368  3.71636  4.09924  2.10084  3.03867  2.25094  3.26275  3.58957  4.11541  3.46185  3.42757  3.01684  2.49546  1.60562  5.04086  3.82032     98 v - - -
          2.68618  4.42225  2.77519  2.73123  3.46354  2.40513  3.72494  3.29354  2.67741  2.69355  4.24690  2.90347  2.73739  3.18146  2.89801  2.37887  2.77519  2.98518  4.58477  3.61503
          0.03167  3.86414  4.58648  0.61958  0.77255  0.48576  0.95510
     99   2.34922  4.72901  3.01012  2.50629  4.09732  3.36239  3.62103  3.49417  2.26661  3.08477  3.92068  2.97982  3.34109  2.60983  2.04104  2.60837  2.83729  3.16347  5.29899  4.01293     99 r - - -
          2.68618  4.42225  2.77519  2.73123  3.46354  2.40513  3.72494  3.29354  2.67741  2.69355  4.24690  2.90347  2.73739  3.18146  2.89801  2.37887  2.77519  2.98518  4.58477  3.61503
          0.03167  3.86414  4.58648  0.61958  0.77255  0.48576  0.95510
    100   2.74052  4.49922  3.34679  3.18464  4.18050  3.18721  4.26277  3.72378  3.24123  3.35152  4.40103  3.49217  0.84327  3.63027  3.48769  2.90775  3.18143  3.37011  5.36931  4.30105    100 p - - -
          2.68618  4.42225  2.77519  2.73123  3.46354  2.40513  3.72494  3.29354  2.67741  2.69355  4.24690  2.90347  2.73739  3.18146  2.89801  2.37887  2.77519  2.98518  4.58477  3.61503
          0.03167  3.86414  4.58648  0.61958  0.77255  0.48576  0.95510
    101   2.65290  4.89643  2.77666  2.28718  4.18856  3.35693  3.58920  3.60618  2.23424  3.17303  3.99289  2.58583  3.79299  2.36073  2.62794  2.63651  2.41088  3.26644  5.37319  4.04380    101 k - - -
          2.68618  4.42225  2.77519  2.73123  3.46354  2.40513  3.72494  3.29354  2.67741  2.69355  4.24690  2.90347  2.73739  3.18146  2.89801  2.37887  2.77519  2.98518  4.58477  3.61503
          0.03167  3.86414  4.58648  0.61958  0.77255  0.48576  0.95510
    102   3.00208  4.37392  4.55228  4.06145  3.43320  4.24966  4.80226  1.28167  3.93104  1.94634  3.26424  4.30690  4.59650  4.21598  4.14707  3.63395  3.27571  1.43331  5.37863  4.16696    102 i - - -
          2.68618  4.42225  2.77519  2.73123  3.46354  2.40513  3.72494  3.29354  2.67741  2.69355  4.24690  2.90347  2.73739  3.18146  2.89801  2.37887  2.77519  2.98518  4.58477  3.61503
          0.03167  3.86414  4.58648  0.61958  0.77255  0.48576  0.95510
    103   3.14596  4.61072  4.17610  3.81595  3.13259  3.97153  4.47430  2.33623  3.58378  0.88552  3.15821  4.09223  4.40835  3.95410  3.76120  3.54148  3.44060  2.37139  5.00882  3.73020    103 l - - -
          2.68618  4.42225  2.77519  2.73123  3.46354  2.40513  3.72494  3.29354  2.67741  2.69355  4.24690  2.90347  2.73739  3.18146  2.89801  2.37887  2.77519  2.98518  4.58477  3.61503
          0.03167  3.86414  4.58648  0.61958  0.77255  0.48576  0.95510
    104   1.02584  4.18795  3.45419  3.24514  4.04414  3.01271  4.26816  3.16840  3.26119  3.05039  4.08316  3.39684  3.75114  3.60312  3.51227  2.53833  2.81511  2.82425  5.47212  4.27146    104 a - - -
          2.68618  4.42225  2.77519  2.73123  3.46354  2.40513  3.72494  3.29354  2.67741  2.69355  4.24690  2.90347  2.73739  3.18146  2.89801  2.37887  2.77519  2.98518  4.58477  3.61503
          0.03167  3.86414  4.58648  0.61958  0.77255  0.48576  0.95510
    105   2.23266  4.30216  2.88747  2.73001  4.16760  2.98125  3.96621  3.60852  2.89246  3.30185  4.15307  2.94216  3.67877  3.21037  3.25259  1.36646  2.75177  3.13984  5.50549  4.20918    105 s - - -
          2.68618  4.42225  2.77519  2.73123  3.46354  2.40513  3.72494  3.29354  2.67741  2.69355  4.24690  2.90347  2.73739  3.18146  2.89801  2.37887  2.77519  2.98518  4.58477  3.61503
          0.03167  3.86414  4.58648  0.61958  0.77255  0.48576  0.95510
    106   2.90150  5.01730  3.22941  2.57300  4.41652  3.54820  3.56941  3.76535  1.74939  3.26636  4.12990  3.08405  3.93762  2.71230  1.53463  2.91048  3.02011  3.45238  5.37022  4.16700    106 r - - -
          2.68618  4.42225  2.77519  2.73123  3.46354  2.40513  3.72494  3.29354  2.67741  2.69355  4.24690  2.90347  2.73739  3.18146  2.89801  2.37887  2.77519  2.98518  4.58477  3.61503
          0.03167  3.86414  4.58648  0.61958  0.77255  0.48576  0.95510
    107   3.02370  4.42908  4.43376  3.98176  3.32670  4.18496  4.69674  1.17545  3.79408  1.84663  3.22466  4.23308  4.55626  4.12465  4.00120  3.59195  3.30502  1.75528  5.26766  4.00523    107 i - - -
          2.68618  4.42225  2.77519  2.73123  3.46354  2.40513  3.72494  3.29354  2.67741  2.69355  4.24690  2.90347  2.73739  3.18146  2.89801  2.37887  2.77519  2.98518  4.58477  3.61503
          0.03167  3.86414  4.58648  0.61958  0.77255  0.48576  0.95510
    108   2.99701  4.41154  4.42697  3.98432  3.36655  4.14533  4.71721  1.16669  3.81376  1.90772  3.25109  4.22558  4.53856  4.13824  4.02259  3.56024  3.28726  1.71382  5.30412  4.05285    108 i - - -
          2.68618  4.42225  2.77519  2.73123  3.46354  2.40513  3.72494  3.29354  2.67741  2.69355  4.24690  2.90347  2.73739  3.18146  2.89801  2.37887  2.77519  2.98518  4.58477  3.61503
          0.03167  3.86414  4.58648  0.61958  0.77255  0.48576  0.95510
    109   2.22109  4.16294  3.23276  2.98215  4.14123  2.92574  4.08812  3.49941  3.01874  3.24953  4.12965  3.19707  3.65718  3.36054  3.32427  1.31075  2.38623  3.03011  5.50993  4.25410    109 s - - -
          2.68618  4.42225  2.77519  2.73123  3.46354  2.40513  3.72494  3.29354  2.67741  2.69355  4.24690  2.90347  2.73739  3.18146  2.89801  2.37887  2.77519  2.98518  4.58477  3.61503
          0.03167  3.86414  4.58648  0.61958  0.77255  0.48576  0.95510
    110   2.33056  4.25036  3.27242  2.94623  3.86679  3.06034  3.98979  3.27141  2.88780  3.01105  3.64067  3.21552  3.73287  3.27554  3.19624  1.35380  2.75825  2.91053  5.29727  3.97725    110 s - - -
          2.68618  4.42225  2.77519  2.73123  3.46354  2.40513  3.72494  3.29354  2.67741  2.69355  4.24690  2.90347  2.73739  3.18146  2.89801  2.37887  2.77519  2.98518  4.58477  3.61503
          0.03167  3.86414  4.58648  0.61958  0.77255  0.48576  0.95510
    111   3.03537  4.38525  4.59527  4.07543  3.38862  4.32617  4.79728  1.33647  3.94804  1.80770  3.21063  4.33731  4.62591  4.21352  4.16165  3.68965  3.29208  1.44897  5.34471  4.15013    111 i - - -
          2.68618  4.42225  2.77519  2.73123  3.46354  2.40513  3.72494  3.29354  2.67741  2.69355  4.24690  2.90347  2.73739  3.18146  2.89801  2.37887  2.77519  2.98518  4.58477  3.61503
          0.03167  3.86414  4.58648  0.61958  0.77255  0.48576  0.95510
    112   2.90479  5.30080  1.18611  2.01948  4.61398  3.16766  3.77034  4.11154  2.81012  3.69196  4.59442  2.69144  3.80668  2.96120  3.37706  2.81769  3.21310  3.72566  5.82564  4.38071    112 d - - -
          2.68618  4.42225  2.77519  2.73123  3.46354  2.40513  3.72494  3.29354  2.67741  2.69355  4.24690  2.90347  2.73739  3.18146  2.89801  2.37887  2.77519  2.98518  4.58477  3.61503
          0.03167  3.86414  4.58648  0.61958  0.77255  0.48576  0.95510
    113   2.53786  4.79911  2.90251  2.43474  4.07372  3.26040  2.45257  3.49774  2.28339  3.08374  3.91613  2.93425  3.55684  2.59803  2.49859  2.65169  2.87329  3.17604  5.29038  3.97940    113 k - - -
          2.68618  4.42225  2.77519  2.73123  3.46354  2.40513  3.72494  3.29354  2.67741  2.69355  4.24690  2.90347  2.73739  3.18146  2.89801  2.37887  2.77519  2.98518  4.58477  3.61503
          0.03167  3.86414  4.58648  0.61958  0.77255  0.48576  0.95510
    114   2.87421  4.85962  2.89750  2.65214  4.02706  3.36057  3.81036  3.65658  2.47352  3.15976  4.18789  3.11179  3.91393  1.24893  2.75784  2.92233  3.17121  3.38678  5.30057  3.99378    114 q - - -
          2.68618  4.42225  2.77519  2.73123  3.46354  2.40513  3.72494  3.29354  2.67741  2.69355  4.24690  2.90347  2.73739  3.18146  2.89801  2.37887  2.77519  2.98518  4.58477  3.61503
          0.03167  3.86414  4.58648  0.61958  0.77255  0.48576  0.95510
    115   2.87200  4.82326  2.94676  2.68164  3.32568  3.42447  1.51126  3.60567  2.50811  3.11252  4.10545  3.11867  3.94817  2.95277  2.79450  2.92038  3.15251  3.33195  4.79826  3.26407    115 h - - -
          2.68618  4.42225  2.77519  2.73123  3.46354  2.40513  3.72494  3.29354  2.67741  2.69355  4.24690  2.90347  2.73739  3.18146  2.89801  2.37887  2.77519  2.98518  4.58477  3.61503
          0.03167  3.86414  4.58648  0.61958  0.77255  0.48576  0.95510
    116   1.02584  4.18795  3.45419  3.24514  4.04414  3.01271  4.26816  3.16840  3.26119  3.05039  4.08316  3.39684  3.75114  3.60312  3.51227  2.53833  2.81511  2.82425  5.47212  4.27146    116 a - - -
          2.68618  4.42225  2.77519  2.73123  3.46354  2.40513  3.72494  3.29354  2.67741  2.69355  4.24690  2.90347  2.73739  3.18146  2.89801  2.37887  2.77519  2.98518  4.58477  3.61503
          0.03167  3.86414  4.58648  0.61958  0.77255  0.48576  0.95510
    117   3.24780  4.65202  4.22728  3.94022  1.02545  3.93947  3.87363  2.77254  3.84747  2.14454  3.50395  4.00981  4.39826  4.01775  3.96925  3.51814  3.54894  2.76263  4.12522  2.49329    117 f - - -
          2.68618  4.42225  2.77519  2.73123  3.46354  2.40513  3.72494  3.29354  2.67741  2.69355  4.24690  2.90347  2.73739  3.18146  2.89801  2.37887  2.77519  2.98518  4.58477  3.61503
          0.03167  3.86414  4.58648  0.61958  0.77255  0.48576  0.95510
    118   3.14596  4.61072  4.17610  3.81595  3.13259  3.97153  4.47430  2.33623  3.58378  0.88552  3.15821  4.09223  4.40835  3.95410  3.76120  3.54148  3.44060  2.37139  5.00882  3.73020    118 l - - -
          2.68618  4.42225  2.77519  2.73123  3.46354  2.40513  3.72494  3.29354  2.67741  2.69355  4.24690  2.90347  2.73739  3.18146  2.89801  2.37887  2.77519  2.98518  4.58477  3.61503
          0.03167  3.86414  4.58648  0.61958  0.77255  0.48576  0.95510
    119   3.02462  4.44571  4.32378  3.93929  3.36861  4.05749  4.66898  1.08828  3.76726  1.95638  3.30530  4.18580  4.48953  4.11643  3.96479  3.55201  3.32394  1.84576  5.25769  3.99525    119 i - - -
          2.68618  4.42225  2.77519  2.73123  3.46354  2.40513  3.72494  3.29354  2.67741  2.69355  4.24690  2.90347  2.73739  3.18146  2.89801  2.37887  2.77519  2.98518  4.58477  3.61503
          0.03167  3.86414  4.58648  0.61958  0.77255  0.48576  0.95510
    120   2.71658  4.71282  2.70379  2.58844  4.07503  3.17842  3.91436  3.78364  2.81737  3.43147  4.38679  1.17289  3.82989  3.18712  3.17173  2.78410  3.09818  3.40670  5.38191  4.02399    120 n - - -
          2.68618  4.42225  2.77519  2.73123  3.46354  2.40513  3.72494  3.29354  2.67741  2.69355  4.24690  2.90347  2.73739  3.18146  2.89801  2.37887  2.77519  2.98518  4.58477  3.61503
          0.03167  3.86414  4.58648  0.61958  0.77255  0.48576  0.95510
    121   2.99612  4.83577  3.48593  2.99878  4.18825  3.48568  3.81834  3.72941  2.23417  3.24685  4.24728  3.35913  3.98869  3.03910  0.99119  3.08071  3.26266  3.45372  5.27468  4.11745    121 r - - -
          2.68618  4.42225  2.77519  2.73123  3.46354  2.40513  3.72494  3.29354  2.67741  2.69355  4.24690  2.90347  2.73739  3.18146  2.89801  2.37887  2.77519  2.98518  4.58477  3.61503
          0.03167  3.86414  4.58648  0.61958  0.77255  0.48576  0.95510
    122   2.71658  4.71282  2.70379  2.58844  4.07503  3.17842  3.91436  3.78364  2.81737  3.43147  4.38679  1.17289  3.82989  3.18712  3.17173  2.78410  3.09818  3.40670  5.38191  4.02399    122 n - - -
          2.68618  4.42225  2.77519  2.73123  3.46354  2.40513  3.72494  3.29354  2.67741  2.69355  4.24690  2.90347  2.73739  3.18146  2.89801  2.37887  2.77519  2.98518  4.58477  3.61503
          0.03167  3.86414  4.58648  0.61958  0.77255  0.48576  0.95510
    123   2.92302  4.97769  3.15356  2.69085  4.36175  3.49481  3.64200  3.76678  1.20424  3.28903  4.19838  3.11554  3.94486  2.80550  2.18317  2.94557  3.14426  3.46059  5.37545  4.16237    123 k - - -
          2.68618  4.42225  2.77519  2.73123  3.46354  2.40513  3.72494  3.29354  2.67741  2.69355  4.24690  2.90347  2.73739  3.18146  2.89801  2.37887  2.77519  2.98518  4.58477  3.61503
          0.03167  3.86414  4.58648  0.61958  0.77255  0.48576  0.95510
    124   3.03275  4.41907  4.51032  4.01628  3.33656  4.24809  4.73213  1.19783  3.83789  1.82891  3.14759  4.27454  4.58470  4.14537  4.04821  3.62957  3.30235  1.70228  5.29398  4.06654    124 i - - -
          2.68618  4.42225  2.77519  2.73123  3.46354  2.40513  3.72494  3.29354  2.67741  2.69355  4.24690  2.90347  2.73739  3.18146  2.89801  2.37887  2.77519  2.98518  4.58477  3.61503
          0.03167  3.86414  4.58648  0.61958  0.77255  0.48576  0.95510
    125   2.65464  4.43086  3.32671  3.22508  4.36746  0.74208  4.34583  3.96508  3.40521  3.62025  4.59595  3.49102  3.82173  3.73004  3.64214  2.82632  3.13523  3.49501  5.46477  4.46909    125 g - - -
          2.68618  4.42225  2.77519  2.73123  3.46354  2.40513  3.72494  3.29354  2.67741  2.69355  4.24690  2.90347  2.73739  3.18146  2.89801  2.37887  2.77519  2.98518  4.58477  3.61503
          0.03167  3.86414  4.58648  0.61958  0.77255  0.48576  0.95510
    126   2.31095  4.23123  3.19923  3.01464  4.06800  2.96126  4.12471  3.58950  3.08785  3.31038  4.23719  3.24074  3.69938  3.43782  3.37412  1.10369  2.79047  3.12643  5.44116  4.15149    126 s - - -
          2.68618  4.42225  2.77519  2.73123  3.46354  2.40513  3.72494  3.29354  2.67741  2.69355  4.24690  2.90347  2.73739  3.18146  2.89801  2.37887  2.77519  2.98518  4.58477  3.61503
          0.03167  3.86414  4.58648  0.61958  0.77255  0.48576  0.95510
    127   2.98619  4.51429  4.13072  3.65988  3.12440  3.96485  4.37378  2.27564  3.41222  1.64362  1.57129  3.95245  4.35723  3.77656  3.62585  3.36478  3.26382  2.29749  5.01734  3.77333    127 m - - -
          2.68618  4.42225  2.77519  2.73123  3.46354  2.40513  3.72494  3.29354  2.67741  2.69355  4.24690  2.90347  2.73739  3.18146  2.89801  2.37887  2.77519  2.98518  4.58477  3.61503
          0.03167  3.86414  4.58648  0.61958  0.77255  0.48576  0.95510
    128   2.45724  4.26320  4.04848  3.62643  3.58844  3.65790  4.47040  2.02682  3.49780  2.26977  3.41122  3.83525  4.20307  3.84169  3.74645  3.06991  3.02596  1.22038  5.34084  4.10334    128 v - - -
          2.68618  4.42225  2.77519  2.73123  3.46354  2.40513  3.72494  3.29354  2.67741  2.69355  4.24690  2.90347  2.73739  3.18146  2.89801  2.37887  2.77519  2.98518  4.58477  3.61503
          0.03167  3.86414  4.58648  0.61958  0.77255  0.48576  0.95510
    129   3.07001  4.55877  4.24548  3.81881  3.09061  4.05614  4.48854  2.19999  3.58056  1.00261  3.05434  4.08931  4.44934  3.92652  3.77500  3.48991  3.35731  2.17393  5.03385  3.75530    129 l - - -
          2.68618  4.42225  2.77519  2.73123  3.46354  2.40513  3.72494  3.29354  2.67741  2.69355  4.24690  2.90347  2.73739  3.18146  2.89801  2.37887  2.77519  2.98518  4.58477  3.61503
          0.03167  3.86414  4.58648  0.61958  0.77255  0.48576  0.95510
    130   1.57553  4.19513  3.21189  2.91573  4.11618  2.88448  4.03385  3.45316  2.96821  3.18436  4.05174  3.17533  2.19096  3.29206  3.30171  2.41833  2.70071  3.01006  5.46537  4.23230    130 a - - -
          2.68618  4.42225  2.77519  2.73123  3.46354  2.40513  3.72494  3.29354  2.67741  2.69355  4.24690  2.90347  2.73739  3.18146  2.89801  2.37887  2.77519  2.98518  4.58477  3.61503
          0.03167  3.86414  4.58648  0.61958  0.77255  0.48576  0.95510
    131   2.65464  4.43086  3.32671  3.22508  4.36746  0.74208  4.34583  3.96508  3.40521  3.62025  4.59595  3.49102  3.82173  3.73004  3.64214  2.82632  3.13523  3.49501  5.46477  4.46909    131 g - - -
          2.68618  4.42225  2.77519  2.73123  3.46354  2.40513  3.72494  3.29354  2.67741  2.69355  4.24690  2.90347  2.73739  3.18146  2.89801  2.37887  2.77519  2.98518  4.58477  3.61503
          0.03167  3.86414  4.58648  0.61958  0.77255  0.48576  0.95510
    132   2.87774  5.13966  2.27679  1.17942  4.46536  3.22648  3.76977  3.91683  2.68046  3.52723  4.43797  2.79421  3.82930  2.96200  3.14375  2.83111  3.17314  3.56714  5.66052  4.29379    132 e - - -
          2.68618  4.42225  2.77519  2.73123  3.46354  2.40513  3.72494  3.29354  2.67741  2.69355  4.24690  2.90347  2.73739  3.18146  2.89801  2.37887  2.77519  2.98518  4.58477  3.61503
          0.03167  3.86414  4.58648  0.61958  0.77255  0.48576  0.95510
    133   2.21901  4.16063  3.24177  2.98184  4.13899  2.92749  4.08390  3.49120  3.01399  3.24145  4.11845  3.19717  3.65640  3.35459  3.32153  1.33887  2.32402  3.02359  5.50600  4.25376    133 s - - -
          2.68618  4.42225  2.77519  2.73123  3.46354  2.40513  3.72494  3.29354  2.67741  2.69355  4.24690  2.90347  2.73739  3.18146  2.89801  2.37887  2.77519  2.98518  4.58477  3.61503
          0.03167  3.86414  4.58648  0.61958  0.77255  0.48576  0.95510
    134   3.11980  4.56872  4.38738  3.87774  3.06425  4.21250  4.54278  2.14349  3.63781  1.00826  2.81863  4.17243  4.51908  3.94523  3.83547  3.58334  3.37469  2.16245  5.05806  3.84307    134 l - - -
          2.68618  4.42225  2.77519  2.73123  3.46354  2.40513  3.72494  3.29354  2.67741  2.69355  4.24690  2.90347  2.73739  3.18146  2.89801  2.37887  2.77519  2.98518  4.58477  3.61503
          0.03167  3.86414  4.58648  0.61958  0.77255  0.48576  0.95510
    135   3.35408  4.68745  4.34574  3.97218  1.28736  4.17039  3.46041  3.05517  3.83698  2.42901  3.67627  3.89698  4.49919  3.90549  3.94434  3.52765  3.58410  2.98097  3.64746  1.54073    135 f - - -
          2.68618  4.42225  2.77519  2.73123  3.46354  2.40513  3.72494  3.29354  2.67741  2.69355  4.24690  2.90347  2.73739  3.18146  2.89801  2.37887  2.77519  2.98518  4.58477  3.61503
          0.03167  3.86414  4.58648  0.61958  0.77255  0.48576  0.95510
    136   2.80152  4.34646  4.11376  3.77666  3.54403  3.71523  4.57983  2.05080  3.64432  2.23252  3.51047  3.96782  4.27622  4.00474  3.85762  3.21826  3.16328  1.03547  5.32705  4.05814    136 v - - -
          2.68618  4.42225  2.77519  2.73123  3.46354  2.40513  3.72494  3.29354  2.67741  2.69355  4.24690  2.90347  2.73739  3.18146  2.89801  2.37887  2.77519  2.98518  4.58477  3.61503
          0.03167  3.86414  4.58648  0.61958  0.77255  0.48576  0.95510
    137   3.14596  4.61072  4.17610  3.81595  3.13259  3.97153  4.47430  2.33623  3.58378  0.88552  3.15821  4.09223  4.40835  3.95410  3.76120  3.54148  3.44060  2.37139  5.00882  3.73020    137 l - - -
          2.68618  4.42225  2.77519  2.73123  3.46354  2.40513  3.72494  3.29354  2.67741  2.69355  4.24690  2.90347  2.73739  3.18146  2.89801  2.37887  2.77519  2.98518  4.58477  3.61503
          0.03167  3.86414  4.58648  0.61958  0.77255  0.48576  0.95510
    138   2.94520  5.05445  2.48420  1.03728  4.39963  3.26874  3.85487  3.85187  2.73435  3.47035  4.44479  2.92828  3.87294  3.07072  3.14230  2.92846  3.24938  3.53659  5.57277  4.29505    138 e - - -
          2.68618  4.42225  2.77519  2.73123  3.46354  2.40513  3.72494  3.29354  2.67741  2.69355  4.24690  2.90347  2.73739  3.18146  2.89801  2.37887  2.77519  2.98518  4.58477  3.61503
          0.03167  3.86414  4.58648  0.61958  0.77255  0.48576  0.95510
    139   2.78610  3.90694  4.26929  3.74426  3.42239  3.90217  4.47700  1.93437  3.60961  2.08409  2.96449  3.97698  4.32745  3.90126  3.84425  3.26166  3.07677  1.24932  5.19825  3.98535    139 v - - -
          2.68618  4.42225  2.77519  2.73123  3.46354  2.40513  3.72494  3.29354  2.67741  2.69355  4.24690  2.90347  2.73739  3.18146  2.89801  2.37887  2.77519  2.98518  4.58477  3.61503
          0.03167  3.86414  4.58648  0.61958  0.77255  0.48576  0.95510
    140   2.10611  4.59149  2.85874  2.51553  4.10352  3.21080  3.73323  3.50611  2.50829  3.13810  3.99139  2.96979  3.76199  2.07635  2.88525  2.33339  2.83957  3.14397  5.37722  4.07163    140 q - - -
          2.68618  4.42225  2.77519  2.73123  3.46354  2.40513  3.72494  3.29354  2.67741  2.69355  4.24690  2.90347  2.73739  3.18146  2.89801  2.37887  2.77519  2.98518  4.58477  3.61503
          0.03167  3.86414  4.58648  0.61958  0.77255  0.48576  0.95510
    141   2.74052  4.49922  3.34679  3.18464  4.18050  3.18721  4.26277  3.72378  3.24123  3.35152  4.40103  3.49217  0.84327  3.63027  3.48769  2.90775  3.18143  3.37011  5.36931  4.30105    141 p - - -
          2.68618  4.42225  2.77519  2.73123  3.46354  2.40513  3.72494  3.29354  2.67741  2.69355  4.24690  2.90347  2.73739  3.18146  2.89801  2.37887  2.77519  2.98518  4.58477  3.61503
          0.03167  3.86414  4.58648  0.61958  0.77255  0.48576  0.95510
    142   1.02584  4.18795  3.45419  3.24514  4.04414  3.01271  4.26816  3.16840  3.26119  3.05039  4.08316  3.39684  3.75114  3.60312  3.51227  2.53833  2.81511  2.82425  5.47212  4.27146    142 a - - -
          2.68618  4.42225  2.77519  2.73123  3.46354  2.40513  3.72494  3.29354  2.67741  2.69355  4.24690  2.90347  2.73739  3.18146  2.89801  2.37887  2.77519  2.98518  4.58477  3.61503
          0.03167  3.86414  4.58648  0.61958  0.77255  0.48576  0.95510
    143   2.31095  4.23123  3.19923  3.01464  4.06800  2.96126  4.12471  3.58950  3.08785  3.31038  4.23719  3.24074  3.69938  3.43782  3.37412  1.10369  2.79047  3.12643  5.44116  4.15149    143 s - - -
          2.68618  4.42225  2.77519  2.73123  3.46354  2.40513  3.72494  3.29354  2.67741  2.69355  4.24690  2.90347  2.73739  3.18146  2.89801  2.37887  2.77519  2.98518  4.58477  3.61503
          0.03167  3.86414  4.58648  0.61958  0.77255  0.48576  0.95510
    144   3.23512  4.72748  3.82596  3.55381  2.29369  3.82045  3.61473  3.24550  3.41157  2.70157  3.92141  3.71324  4.29450  3.71961  3.59698  3.37263  3.52176  3.11566  3.93712  0.97975    144 y - - -
          2.68618  4.42225  2.77519  2.73123  3.46354  2.40513  3.72494  3.29354  2.67741  2.69355  4.24690  2.90347  2.73739  3.18146  2.89801  2.37887  2.77519  2.98518  4.58477  3.61503
          0.03167  3.86414  4.58648  0.61958  0.77255  0.48576  0.95510
    145   1.02584  4.18795  3.45419  3.24514  4.04414  3.01271  4.26816  3.16840  3.26119  3.05039  4.08316  3.39684  3.75114  3.60312  3.51227  2.53833  2.81511  2.82425  5.47212  4.27146    145 a - - -
          2.68618  4.42225  2.77519  2.73123  3.46354  2.40513  3.72494  3.29354  2.67741  2.69355  4.24690  2.90347  2.73739  3.18146  2.89801  2.37887  2.77519  2.98518  4.58477  3.61503
          0.03167  3.86414  4.58648  0.61958  0.77255  0.48576  0.95510
    146   3.02462  4.44571  4.32378  3.93929  3.36861  4.05749  4.66898  1.08828  3.76726  1.95638  3.30530  4.18580  4.48953  4.11643  3.96479  3.55201  3.32394  1.84576  5.25769  3.99525    146 i - - -
          2.68618  4.42225  2.77519  2.73123  3.46354  2.40513  3.72494  3.29354  2.67741  2.69355  4.24690  2.90347  2.73739  3.18146  2.89801  2.37887  2.77519  2.98518  4.58477  3.61503
          0.03167  3.86414  4.58648  0.61958  0.77255  0.48576  0.95510
    147   3.06419  4.54957  4.26612  3.82733  3.09735  4.06919  4.50100  2.17971  3.59413  1.01727  3.04627  4.09827  4.45530  3.93198  3.79053  3.49178  3.34928  2.13151  5.04715  3.77879    147 l - - -
          2.68618  4.42225  2.77519  2.73123  3.46354  2.40513  3.72494  3.29354  2.67741  2.69355  4.24690  2.90347  2.73739  3.18146  2.89801  2.37887  2.77519  2.98518  4.58477  3.61503
          0.03167  3.86414  4.58648  0.61958  0.77255  0.48576  0.95510
    148   1.02584  4.18795  3.45419  3.24514  4.04414  3.01271  4.26816  3.16840  3.26119  3.05039  4.08316  3.39684  3.75114  3.60312  3.51227  2.53833  2.81511  2.82425  5.47212  4.27146    148 a - - -
          2.68618  4.42225  2.77519  2.73123  3.46354  2.40513  3.72494  3.29354  2.67741  2.69355  4.24690  2.90347  2.73739  3.18146  2.89801  2.37887  2.77519  2.98518  4.58477  3.61503
          0.03167  3.86414  4.58648  0.61958  0.77255  0.48576  0.95510
    149   2.19491  4.16425  3.48823  3.14735  3.91838  3.07434  4.14313  2.90143  3.07158  2.84602  3.85364  3.34200  3.76368  3.43591  3.35654  2.51522  1.47599  2.50030  5.40209  4.17005    149 t - - -
          2.68618  4.42225  2.77519  2.73123  3.46354  2.40513  3.72494  3.29354  2.67741  2.69355  4.24690  2.90347  2.73739  3.18146  2.89801  2.37887  2.77519  2.98518  4.58477  3.61503
          0.03167  3.86414  4.58648  0.61958  0.77255  0.48576  0.95510
    150   2.71658  4.71282  2.70379  2.58844  4.07503  3.17842  3.91436  3.78364  2.81737  3.43147  4.38679  1.17289  3.82989  3.18712  3.17173  2.78410  3.09818  3.40670  5.38191  4.02399    150 n - - -
          2.68618  4.42225  2.77519  2.73123  3.46354  2.40513  3.72494  3.29354  2.67741  2.69355  4.24690  2.90347  2.73739  3.18146  2.89801  2.37887  2.77519  2.98518  4.58477  3.61503
          0.03167  3.86414  4.58648  0.61958  0.77255  0.48576  0.95510
    151   2.86341  5.20561  2.15975  1.23827  4.51674  3.20862  3.73953  3.97799  2.67694  3.56562  4.45316  2.73802  3.81159  2.92203  3.17577  2.79916  3.15397  3.61159  5.71501  4.30988    151 e - - -
          2.68618  4.42225  2.77519  2.73123  3.46354  2.40513  3.72494  3.29354  2.67741  2.69355  4.24690  2.90347  2.73739  3.18146  2.89801  2.37887  2.77519  2.98518  4.58477  3.61503
          0.03167  3.86414  4.58648  0.61958  0.77255  0.48576  0.95510
    152   1.02584  4.18795  3.45419  3.24514  4.04414  3.01271  4.26816  3.16840  3.26119  3.05039  4.08316  3.39684  3.75114  3.60312  3.51227  2.53833  2.81511  2.82425  5.47212  4.27146    152 a - - -
          2.68618  4.42225  2.77519  2.73123  3.46354  2.40513  3.72494  3.29354  2.67741  2.69355  4.24690  2.90347  2.73739  3.18146  2.89801  2.37887  2.77519  2.98518  4.58477  3.61503
          0.03167  3.86414  4.58648  0.61958  0.77255  0.48576  0.95510
    153   2.94520  5.05445  2.48420  1.03728  4.39963  3.26874  3.85487  3.85187  2.73435  3.47035  4.44479  2.92828  3.87294  3.07072  3.14230  2.92846  3.24938  3.53659  5.57277  4.29505    153 e - - -
          2.68618  4.42225  2.77519  2.73123  3.46354  2.40513  3.72494  3.29354  2.67741  2.69355  4.24690  2.90347  2.73739  3.18146  2.89801  2.37887  2.77519  2.98518  4.58477  3.61503
          0.03167  3.86414  4.58648  0.61958  0.77255  0.48576  0.95510
    154   2.96456  4.92794  3.13999  2.76305  4.31247  3.45488  3.75467  3.74122  1.04973  3.30814  4.27006  3.18788  3.95583  2.94664  2.43017  3.00710  3.21845  3.44949  5.37056  4.18214    154 k - - -
          2.68618  4.42225  2.77519  2.73123  3.46354  2.40513  3.72494  3.29354  2.67741  2.69355  4.24690  2.90347  2.73739  3.18146  2.89801  2.37887  2.77519  2.98518  4.58477  3.61503
          0.03167  3.86414  4.58648  0.61958  0.77255  0.48576  0.95510
    155   1.02584  4.18795  3.45419  3.24514  4.04414  3.01271  4.26816  3.16840  3.26119  3.05039  4.08316  3.39684  3.75114  3.60312  3.51227  2.53833  2.81511  2.82425  5.47212  4.27146    155 a - - -
          2.68618  4.42225  2.77519  2.73123  3.46354  2.40513  3.72494  3.29354  2.67741  2.69355  4.24690  2.90347  2.73739  3.18146  2.89801  2.37887  2.77519  2.98518  4.58477  3.61503
          0.03167  3.86414  4.58648  0.61958  0.77255  0.48576  0.95510
    156   1.02584  4.18795  3.45419  3.24514  4.04414  3.01271  4.26816  3.16840  3.26119  3.05039  4.08316  3.39684  3.75114  3.60312  3.51227  2.53833  2.81511  2.82425  5.47212  4.27146    156 a - - -
          2.68618  4.42225  2.77519  2.73123  3.46354  2.40513  3.72494  3.29354  2.67741  2.69355  4.24690  2.90347  2.73739  3.18146  2.89801  2.37887  2.77519  2.98518  4.58477  3.61503
          0.03167  3.86414  4.58648  0.61958  0.77255  0.48576  0.95510
    157   2.84364  5.27885  1.35056  2.00377  4.57055  3.18602  3.70893  4.06165  2.67782  3.61091  4.47425  2.68019  3.79094  2.88199  3.06939  2.76178  3.13159  3.67152  5.77745  4.32325    157 d - - -
          2.68618  4.42225  2.77519  2.73123  3.46354  2.40513  3.72494  3.29354  2.67741  2.69355  4.24690  2.90347  2.73739  3.18146  2.89801  2.37887  2.77519  2.98518  4.58477  3.61503
          0.03167  3.86414  4.58648  0.61958  0.77255  0.48576  0.95510
    158   3.00309  4.38494  4.52902  4.04636  3.41334  4.22883  4.78577  1.22958  3.90594  1.92584  3.25295  4.29134  4.58488  4.19803  4.12036  3.61861  3.28026  1.52923  5.36232  4.14517    158 i - - -
          2.68618  4.42225  2.77519  2.73123  3.46354  2.40513  3.72494  3.29354  2.67741  2.69355  4.24690  2.90347  2.73739  3.18146  2.89801  2.37887  2.77519  2.98518  4.58477  3.61503
          0.03167  3.86414  4.58648  0.61958  0.77255  0.48576  0.95510
    159   2.96456  4.92794  3.13999  2.76305  4.31247  3.45488  3.75467  3.74122  1.04973  3.30814  4.27006  3.18788  3.95583  2.94664  2.43017  3.00710  3.21845  3.44949  5.37056  4.18214    159 k - - -
          2.68618  4.42225  2.77519  2.73123  3.46354  2.40513  3.72494  3.29354  2.67741  2.69355  4.24690  2.90347  2.73739  3.18146  2.89801  2.37887  2.77519  2.98518  4.58477  3.61503
          0.03167  3.86414  4.58648  0.61958  0.77255  0.48576  0.95510
    160   2.80152  4.34646  4.11376  3.77666  3.54403  3.71523  4.57983  2.05080  3.64432  2.23252  3.51047  3.96782  4.27622  4.00474  3.85762  3.21826  3.16328  1.03547  5.32705  4.05814    160 v - - -
          2.68618  4.42225  2.77519  2.73123  3.46354  2.40513  3.72494  3.29354  2.67741  2.69355  4.24690  2.90347  2.73739  3.18146  2.89801  2.37887  2.77519  2.98518  4.58477  3.61503
          0.03167  3.86414  4.58648  0.61958  0.77255  0.48576  0.95510
    161   2.82890  4.34070  4.22407  3.81834  3.48552  3.85937  4.60488  1.90184  3.66223  2.12621  3.41084  4.02630  4.36289  4.01437  3.88857  3.29283  3.16353  1.10423  5.32995  4.04831    161 v - - -
          2.68618  4.42225  2.77519  2.73123  3.46354  2.40513  3.72494  3.29354  2.67741  2.69355  4.24690  2.90347  2.73739  3.18146  2.89801  2.37887  2.77519  2.98518  4.58477  3.61503
          0.03167  3.86414  4.58648  0.61958  0.77255  0.48576  0.95510
    162   2.98070  5.10762  0.93008  2.32984  4.48352  3.20440  3.92379  4.06981  3.00634  3.67964  4.65759  2.88577  3.85661  3.16294  3.52140  2.94402  3.31911  3.70989  5.65375  4.35784    162 d - - -
          2.68618  4.42225  2.77519  2.73123  3.46354  2.40513  3.72494  3.29354  2.67741  2.69355  4.24690  2.90347  2.73739  3.18146  2.89801  2.37887  2.77519  2.98518  4.58477  3.61503
          0.03167  3.86414  4.58648  0.61958  0.77255  0.48576  0.95510
    163   3.34302  4.68156  4.33765  3.96253  1.25145  4.16399  3.47281  3.03331  3.82765  2.40557  3.65693  3.89694  4.49442  3.90211  3.93794  3.52253  3.57415  2.96324  3.66313  1.61602    163 f - - -
          2.68618  4.42225  2.77519  2.73123  3.46354  2.40513  3.72494  3.29354  2.67741  2.69355  4.24690  2.90347  2.73739  3.18146  2.89801  2.37887  2.77519  2.98518  4.58477  3.61503
          0.03167  3.86414  4.58648  0.61958  0.77255  0.48576  0.95510
    164   2.99612  4.83577  3.48593  2.99878  4.18825  3.48568  3.81834  3.72941  2.23417  3.24685  4.24728  3.35913  3.98869  3.03910  0.99119  3.08071  3.26266  3.45372  5.27468  4.11745    164 r - - -
          2.68618  4.42225  2.77519  2.73123  3.46354  2.40513  3.72494  3.29354  2.67741  2.69355  4.24690  2.90347  2.73739  3.18146  2.89801  2.37887  2.77519  2.98518  4.58477  3.61503
          0.03167  3.86414  4.58648  0.61958  0.77255  0.48576  0.95510
    165   2.96269  4.51279  4.04049  3.63335  3.20415  3.82786  4.37042  2.37892  3.40187  1.80010  1.39399  3.91186  4.28844  3.78431  3.60816  3.31092  3.26785  2.38406  5.04384  3.80486    165 m - - -
          2.68618  4.42225  2.77519  2.73123  3.46354  2.40513  3.72494  3.29354  2.67741  2.69355  4.24690  2.90347  2.73739  3.18146  2.89801  2.37887  2.77519  2.98518  4.58477  3.61503
          0.03167  3.86414  4.58648  0.61958  0.77255  0.48576  0.95510
    166   3.04260  4.43363  4.47988  3.98068  3.28864  4.24024  4.68523  1.21598  3.79460  1.79272  2.93406  4.24845  4.56598  4.09903  4.00093  3.61907  3.30551  1.80355  5.24228  4.02790    166 i - - -
          2.68618  4.42225  2.77519  2.73123  3.46354  2.40513  3.72494  3.29354  2.67741  2.69355  4.24690  2.90347  2.73739  3.18146  2.89801  2.37887  2.77519  2.98518  4.58477  3.61503
          0.03167  3.86414  4.58648  0.61958  0.77255  0.48576  0.95510
    167   2.65464  4.43086  3.32671  3.22508  4.36746  0.74208  4.34583  3.96508  3.40521  3.62025  4.59595  3.49102  3.82173  3.73004  3.64214  2.82632  3.13523  3.49501  5.46477  4.46909    167 g - - -
          2.68618  4.42225  2.77519  2.73123  3.46354  2.40513  3.72494  3.29354  2.67741  2.69355  4.24690  2.90347  2.73739  3.18146  2.89801  2.37887  2.77519  2.98518  4.58477  3.61503
          0.03167  3.86414  4.58648  0.61958  0.77255  0.48576  0.95510
    168   1.02584  4.18795  3.45419  3.24514  4.04414  3.01271  4.26816  3.16840  3.26119  3.05039  4.08316  3.39684  3.75114  3.60312  3.51227  2.53833  2.81511  2.82425  5.47212  4.27146    168 a - - -
          2.68618  4.42225  2.77519  2.73123  3.46354  2.40513  3.72494  3.29354  2.67741  2.69355  4.24690  2.90347  2.73739  3.18146  2.89801  2.37887  2.77519  2.98518  4.58477  3.61503
          0.03167  3.86414  4.58648  0.61958  0.77255  0.48576  0.95510
    169   2.29909  4.18951  3.33536  3.07281  3.98988  3.01771  4.11642  3.16663  3.02960  3.03579  4.00395  3.28142  3.72969  3.41345  3.30687  2.41173  1.34246  2.81104  5.42147  4.16265    169 t - - -
          2.68618  4.42225  2.77519  2.73123  3.46354  2.40513  3.72494  3.29354  2.67741  2.69355  4.24690  2.90347  2.73739  3.18146  2.89801  2.37887  2.77519  2.98518  4.58477  3.61503
          0.03167  3.86414  4.58648  0.61958  0.77255  0.48576  0.95510
    170   2.65464  4.43086  3.32671  3.22508  4.36746  0.74208  4.34583  3.96508  3.40521  3.62025  4.59595  3.49102  3.82173  3.73004  3.64214  2.82632  3.13523  3.49501  5.46477  4.46909    170 g - - -
          2.68618  4.42225  2.77519  2.73123  3.46354  2.40513  3.72494  3.29354  2.67741  2.69355  4.24690  2.90347  2.73739  3.18146  2.89801  2.37887  2.77519  2.98518  4.58477  3.61503
          0.03167  3.86414  4.58648  0.61958  0.77255  0.48576  0.95510
    171   2.99612  4.83577  3.48593  2.99878  4.18825  3.48568  3.81834  3.72941  2.23417  3.24685  4.24728  3.35913  3.98869  3.03910  0.99119  3.08071  3.26266  3.45372  5.27468  4.11745    171 r - - -
          2.68618  4.42225  2.77519  2.73123  3.46354  2.40513  3.72494  3.29354  2.67741  2.69355  4.24690  2.90347  2.73739  3.18146  2.89801  2.37887  2.77519  2.98518  4.58477  3.61503
          0.03167  3.86414  4.58648  0.61958  0.77255  0.48576  0.95510
    172   2.80152  4.34646  4.11376  3.77666  3.54403  3.71523  4.57983  2.05080  3.64432  2.23252  3.51047  3.96782  4.27622  4.00474  3.85762  3.21826  3.16328  1.03547  5.32705  4.05814    172 v - - -
          2.68618  4.42225  2.77519  2.73123  3.46354  2.40513  3.72494  3.29354  2.67741  2.69355  4.24690  2.90347  2.73739  3.18146  2.89801  2.37887  2.77519  2.98518  4.58477  3.61503
          0.03167  3.86414  4.58648  0.61958  0.77255  0.48576  0.95510
    173   3.23512  4.72748  3.82596  3.55381  2.29369  3.82045  3.61473  3.24550  3.41157  2.70157  3.92141  3.71324  4.29450  3.71961  3.59698  3.37263  3.52176  3.11566  3.93712  0.97975    173 y - - -
          2.68618  4.42225  2.77519  2.73123  3.46354  2.40513  3.72494  3.29354  2.67741  2.69355  4.24690  2.90347  2.73739  3.18146  2.89801  2.37887  2.77519  2.98518  4.58477  3.61503
          0.03167  3.86414  4.58648  0.61958  0.77255  0.48576  0.95510
    174   3.14596  4.61072  4.17610  3.81595  3.13259  3.97153  4.47430  2.33623  3.58378  0.88552  3.15821  4.09223  4.40835  3.95410  3.76120  3.54148  3.44060  2.37139  5.00882  3.73020    174 l - - -
          2.68618  4.42225  2.77519  2.73123  3.46354  2.40513  3.72494  3.29354  2.67741  2.69355  4.24690  2.90347  2.73739  3.18146  2.89801  2.37887  2.77519  2.98518  4.58477  3.61503
          0.03167  3.86414  4.58648  0.61958  0.77255  0.48576  0.95510
    175   2.07985  4.15993  3.21010  2.99342  4.15300  2.91108  4.11437  3.53370  3.06545  3.28496  4.17227  3.20046  3.65454  3.39583  3.36672  1.24917  2.70065  3.05255  5.52847  4.26377    175 s - - -
          2.68618  4.42225  2.77519  2.73123  3.46354  2.40513  3.72494  3.29354  2.67741  2.69355  4.24690  2.90347  2.73739  3.18146  2.89801  2.37887  2.77519  2.98518  4.58477  3.61503
          0.03167  3.86414  4.58648  0.61958  0.77255  0.48576  0.95510
    176   2.65464  4.43086  3.32671  3.22508  4.36746  0.74208  4.34583  3.96508  3.40521  3.62025  4.59595  3.49102  3.82173  3.73004  3.64214  2.82632  3.13523  3.49501  5.46477  4.46909    176 g - - -
          2.68618  4.42225  2.77519  2.73123  3.46354  2.40513  3.72494  3.29354  2.67741  2.69355  4.24690  2.90347  2.73739  3.18146  2.89801  2.37887  2.77519  2.98518  4.58477  3.61503
          0.03167  3.86414  4.58648  0.61958  0.77255  0.48576  0.95510
    177   2.33003  4.47044  3.06338  2.60837  3.93709  3.24441  3.73094  3.31583  2.41483  2.97260  3.82101  3.03793  3.70867  2.93419  2.76475  2.27119  2.09524  2.98152  5.24588  3.97245    177 t - - -
          2.68618  4.42225  2.77519  2.73123  3.46354  2.40513  3.72494  3.29354  2.67741  2.69355  4.24690  2.90347  2.73739  3.18146  2.89801  2.37887  2.77519  2.98518  4.58477  3.61503
          0.03167  3.86414  4.58648  0.61958  0.77255  0.48576  0.95510
    178   2.94520  5.05445  2.48420  1.03728  4.39963  3.26874  3.85487  3.85187  2.73435  3.47035  4.44479  2.92828  3.87294  3.07072  3.14230  2.92846  3.24938  3.53659  5.57277  4.29505    178 e - - -
          2.68618  4.42225  2.77519  2.73123  3.46354  2.40513  3.72494  3.29354  2.67741  2.69355  4.24690  2.90347  2.73739  3.18146  2.89801  2.37887  2.77519  2.98518  4.58477  3.61503
          0.03167  3.86414  4.58648  0.61958  0.77255  0.48576  0.95510
    179   1.29415  4.09858  3.34517  3.08853  4.13054  2.89783  4.15090  3.42586  3.13083  3.21979  4.09909  3.24573  3.64343  3.44176  3.42307  1.96894  2.66156  2.96048  5.51558  4.28722    179 a - - -
          2.68618  4.42225  2.77519  2.73123  3.46354  2.40513  3.72494  3.29354  2.67741  2.69355  4.24690  2.90347  2.73739  3.18146  2.89801  2.37887  2.77519  2.98518  4.58477  3.61503
          0.03167  3.86414  4.58648  0.61958  0.77255  0.48576  0.95510
    180   2.98070  5.10762  0.93008  2.32984  4.48352  3.20440  3.92379  4.06981  3.00634  3.67964  4.65759  2.88577  3.85661  3.16294  3.52140  2.94402  3.31911  3.70989  5.65375  4.35784    180 d - - -
          2.68618  4.42225  2.77519  2.73123  3.46354  2.40513  3.72494  3.29354  2.67741  2.69355  4.24690  2.90347  2.73739  3.18146  2.89801  2.37887  2.77519  2.98518  4.58477  3.61503
          0.03167  3.86414  4.58648  0.61958  0.77255  0.48576  0.95510
    181   2.97543  4.35821  4.51277  4.02099  3.46284  4.21229  4.77561  1.51762  3.89515  1.99893  3.29877  4.26820  4.57203  4.18750  4.11987  3.59417  3.25196  1.20858  5.38472  4.16448    181 v - - -
          2.68618  4.42225  2.77519  2.73123  3.46354  2.40513  3.72494  3.29354  2.67741  2.69355  4.24690  2.90347  2.73739  3.18146  2.89801  2.37887  2.77519  2.98518  4.58477  3.61503
          0.03167  3.86414  4.58648  0.61958  0.77255  0.48576  0.95510
    182   2.99612  4.83577  3.48593  2.99878  4.18825  3.48568  3.81834  3.72941  2.23417  3.24685  4.24728  3.35913  3.98869  3.03910  0.99119  3.08071  3.26266  3.45372  5.27468  4.11745    182 r - - -
          2.68618  4.42225  2.77519  2.73123  3.46354  2.40513  3.72494  3.29354  2.67741  2.69355  4.24690  2.90347  2.73739  3.18146  2.89801  2.37887  2.77519  2.98518  4.58477  3.61503
          0.03167  3.86414  4.58648  0.61958  0.77255  0.48576  0.95510
    183   2.63621  4.71756  2.84431  2.52202  4.13007  3.23066  3.71621  3.53013  2.39686  3.14277  4.04243  2.98433  3.81698  1.73905  2.72804  2.69550  2.56909  3.20209  5.38188  4.07426    183 q - - -
          2.68618  4.42225  2.77519  2.73123  3.46354  2.40513  3.72494  3.29354  2.67741  2.69355  4.24690  2.90347  2.73739  3.18146  2.89801  2.37887  2.77519  2.98518  4.58477  3.61503
          0.03167  3.86414  4.58648  0.61958  0.77255  0.48576  0.95510
    184   1.06116  4.15536  3.39810  3.18523  4.10611  2.87671  4.23014  3.28613  3.21793  3.16230  4.12420  3.33851  3.70830  3.55062  3.48019  2.47381  2.76170  2.89099  5.49843  4.29772    184 a - - -
          2.68618  4.42225  2.77519  2.73123  3.46354  2.40513  3.72494  3.29354  2.67741  2.69355  4.24690  2.90347  2.73739  3.18146  2.89801  2.37887  2.77519  2.98518  4.58477  3.61503
          0.03167  3.86414  4.58648  0.61958  0.77255  0.48576  0.95510
    185   1.02584  4.18795  3.45419  3.24514  4.04414  3.01271  4.26816  3.16840  3.26119  3.05039  4.08316  3.39684  3.75114  3.60312  3.51227  2.53833  2.81511  2.82425  5.47212  4.27146    185 a - - -
          2.68618  4.42225  2.77519  2.73123  3.46354  2.40513  3.72494  3.29354  2.67741  2.69355  4.24690  2.90347  2.73739  3.18146  2.89801  2.37887  2.77519  2.98518  4.58477  3.61503
          0.03167  3.86414  4.58648  0.61958  0.77255  0.48576  0.95510
    186   2.44863  5.11831  2.05347  1.72291  4.44618  3.21468  3.65528  3.90220  2.56348  3.45543  4.27712  2.71589  3.76406  2.80966  3.09049  2.43968  2.99281  3.51243  5.65064  4.22564    186 e - - -
          2.68618  4.42225  2.77519  2.73123  3.46354  2.40513  3.72494  3.29354  2.67741  2.69355  4.24690  2.90347  2.73739  3.18146  2.89801  2.37887  2.77519  2.98518  4.58477  3.61503
          0.03167  3.86414  4.58648  0.61958  0.77255  0.48576  0.95510
    187   1.02584  4.18795  3.45419  3.24514  4.04414  3.01271  4.26816  3.16840  3.26119  3.05039  4.08316  3.39684  3.75114  3.60312  3.51227  2.53833  2.81511  2.82425  5.47212  4.27146    187 a - - -
          2.68618  4.42225  2.77519  2.73123  3.46354  2.40513  3.72494  3.29354  2.67741  2.69355  4.24690  2.90347  2.73739  3.18146  2.89801  2.37887  2.77519  2.98518  4.58477  3.61503
          0.03167  3.86414  4.58648  0.61958  0.77255  0.48576  0.95510
    188   1.02584  4.18795  3.45419  3.24514  4.04414  3.01271  4.26816  3.16840  3.26119  3.05039  4.08316  3.39684  3.75114  3.60312  3.51227  2.53833  2.81511  2.82425  5.47212  4.27146    188 a - - -
          2.68618  4.42225  2.77519  2.73123  3.46354  2.40513  3.72494  3.29354  2.67741  2.69355  4.24690  2.90347  2.73739  3.18146  2.89801  2.37887  2.77519  2.98518  4.58477  3.61503
          0.03167  3.86414  4.58648  0.61958  0.77255  0.48576  0.95510
    189   2.66575  4.96284  2.86639  2.13013  4.26872  3.28581  3.43128  3.68866  2.18008  3.14205  4.03742  2.90046  3.81051  2.27887  2.24756  2.68335  2.90936  3.34070  5.38692  4.06993    189 e - - -
          2.68618  4.42225  2.77519  2.73123  3.46354  2.40513  3.72494  3.29354  2.67741  2.69355  4.24690  2.90347  2.73739  3.18146  2.89801  2.37887  2.77519  2.98518  4.58477  3.61503
          0.03167  3.86414  4.58648  0.61958  0.77255  0.48576  0.95510
    190   2.78908  5.34215  1.63118  1.74902  4.61801  3.19211  3.60383  4.11860  2.62144  3.62719  4.45915  2.65403  3.77617  2.67305  3.17860  2.67664  3.09561  3.70907  5.79723  4.32391    190 d - - -
          2.68618  4.42225  2.77519  2.73123  3.46354  2.40513  3.72494  3.29354  2.67741  2.69355  4.24690  2.90347  2.73739  3.18146  2.89801  2.37887  2.77519  2.98518  4.58477  3.61503
          0.03167  3.86414  4.58648  0.61958  0.77255  0.48576  0.95510
    191   1.32050  4.12691  3.56947  3.23273  3.89325  3.05764  4.19698  2.85042  3.17819  2.83581  3.84899  3.38418  3.76104  3.51154  3.45512  2.47417  2.73201  2.30910  5.39856  4.16186    191 a - - -
          2.68618  4.42225  2.77519  2.73123  3.46354  2.40513  3.72494  3.29354  2.67741  2.69355  4.24690  2.90347  2.73739  3.18146  2.89801  2.37887  2.77519  2.98518  4.58477  3.61503
          0.03167  3.86414  4.58648  0.61958  0.77255  0.48576  0.95510
    192   3.14596  4.61072  4.17610  3.81595  3.13259  3.97153  4.47430  2.33623  3.58378  0.88552  3.15821  4.09223  4.40835  3.95410  3.76120  3.54148  3.44060  2.37139  5.00882  3.73020    192 l - - -
          2.68618  4.42225  2.77519  2.73123  3.46354  2.40513  3.72494  3.29354  2.67741  2.69355  4.24690  2.90347  2.73739  3.18146  2.89801  2.37887  2.77519  2.98518  4.58477  3.61503
          0.03167  3.86414  4.58648  0.61958  0.77255  0.48576  0.95510
    193   1.66262  4.32696  3.16549  2.75097  3.97695  2.67932  3.84395  3.34725  2.67432  2.99785  3.88517  3.10722  3.72448  3.07075  2.68477  2.47232  2.73656  2.94292  5.30641  4.04951    193 a - - -
          2.68618  4.42225  2.77519  2.73123  3.46354  2.40513  3.72494  3.29354  2.67741  2.69355  4.24690  2.90347  2.73739  3.18146  2.89801  2.37887  2.77519  2.98518  4.58477  3.61503
          0.03167  3.86414  4.58648  0.61958  0.77255  0.48576  0.95510
    194   2.58540  4.72945  2.84730  2.45523  4.07953  2.94961  3.62220  3.49031  2.32932  3.08662  3.91572  2.94394  3.78660  2.72619  2.04452  2.50130  2.84193  3.02237  5.30539  3.99861    194 r - - -
          2.68618  4.42225  2.77519  2.73123  3.46354  2.40513  3.72494  3.29354  2.67741  2.69355  4.24690  2.90347  2.73739  3.18146  2.89801  2.37887  2.77519  2.98518  4.58477  3.61503
          0.04070  3.86414  3.96864  0.61958  0.77255  0.48576  0.95510
    195   2.26923  4.49122  3.07525  2.54458  3.80065  3.21810  3.68234  3.18194  2.50900  2.58037  3.69823  3.03114  3.68671  2.86828  2.72162  2.22605  2.76011  2.88739  5.13697  3.85936    195 s - - -
          2.68618  4.42225  2.77519  2.73123  3.46354  2.40513  3.72494  3.29354  2.67741  2.69355  4.24690  2.90347  2.73739  3.18146  2.89801  2.37887  2.77519  2.98518  4.58477  3.61503
          0.08007  3.85539  2.88622  0.61958  0.77255  0.49362  0.94267
    196   2.20657  4.25867  3.31925  2.82184  3.52794  3.28684  3.82670  2.84994  2.76552  2.65121  3.56431  3.19175  3.79964  2.96187  3.12082  2.55039  2.22676  2.32098  5.05719  3.81123    196 a - - -
          2.68618  4.42225  2.77519  2.73123  3.46354  2.40513  3.72494  3.29354  2.67741  2.69355  4.24690  2.90347  2.73739  3.18146  2.89801  2.37887  2.77519  2.98518  4.58477  3.61503
          0.02267  3.79799        *  0.61958  0.77255  0.00000        *
//
HMMER3/f [3.1b2 | February 2015]
NAME  Tdp_paleSalmon.HO
LENG  208
ALPH  amino
RF    no
MM    no
CONS  yes
CS    no
MAP   yes
DATE  Thu Nov 19 21:56:30 2020
NSEQ  14
EFFN  0.577637
CKSUM 606382217
STATS LOCAL MSV      -10.4076  0.70483
STATS LOCAL VITERBI  -11.0820  0.70483
STATS LOCAL FORWARD   -5.0389  0.70483
HMM          A        C        D        E        F        G        H        I        K        L        M        N        P        Q        R        S        T        V        W        Y   
            m->m     m->i     m->d     i->m     i->i     d->m     d->d
  COMPO   2.29026  4.33984  3.07154  2.67720  3.36067  2.80111  3.80755  2.69417  2.82870  2.41720  3.60146  3.23029  3.20975  3.21051  2.97564  2.70120  2.89588  2.50933  5.05899  3.55777
          2.68619  4.42226  2.77520  2.73124  3.46354  2.40513  3.72495  3.29355  2.67741  2.69355  4.24638  2.90347  2.73740  3.18147  2.89801  2.37887  2.77520  2.98519  4.58477  3.61504
          0.20924  2.62250  2.15264  0.45676  1.00331  0.00000        *
      1   2.39813  4.24675  3.56680  3.11878  3.44479  3.40830  4.00417  2.57237  2.97049  2.31535  1.99859  3.41843  3.93392  3.35026  3.24882  2.61959  2.85216  2.39725  5.02313  3.77768      2 m - - -
          2.68618  4.42225  2.77519  2.73123  3.46354  2.40513  3.72494  3.29354  2.67741  2.69355  4.24690  2.90347  2.73739  3.18146  2.89801  2.37887  2.77519  2.98518  4.58477  3.61503
          0.03327  3.81557  4.53792  0.61958  0.77255  0.48559  0.95538
      2   2.12242  4.39549  3.15324  2.65889  3.75975  2.89560  3.74551  3.13429  2.63143  2.81395  3.09377  3.08436  3.78156  2.83039  3.02373  2.23854  2.75347  2.83538  5.12649  3.85875      3 a - - -
          2.68618  4.42225  2.77519  2.73123  3.46354  2.40513  3.72494  3.29354  2.67741  2.69355  4.24690  2.90347  2.73739  3.18146  2.89801  2.37887  2.77519  2.98518  4.58477  3.61503
          0.03095  3.88656  4.60890  0.61958  0.77255  0.52450  0.89613
      3   2.47026  4.22935  3.48395  2.95847  3.54566  3.38463  3.89602  2.43096  2.88982  2.55435  3.48895  3.30670  3.50825  3.21308  3.22683  2.58054  2.10409  2.20992  5.01140  3.77872      4 t - - -
          2.68618  4.42225  2.77519  2.73123  3.46354  2.40513  3.72494  3.29354  2.67741  2.69355  4.24690  2.90347  2.73739  3.18146  2.89801  2.37887  2.77519  2.98518  4.58477  3.61503
          0.03095  3.88656  4.60890  0.61958  0.77255  0.52450  0.89613
      4   2.58653  4.81367  2.39628  2.31939  4.19241  3.25313  3.65644  3.62636  2.50440  3.21653  4.03535  2.70583  3.75799  2.68377  2.97723  2.13321  2.36334  3.26089  5.43981  4.08205      5 s - - -
          2.68618  4.42225  2.77519  2.73123  3.46354  2.40513  3.72494  3.29354  2.67741  2.69355  4.24690  2.90347  2.73739  3.18146  2.89801  2.37887  2.77519  2.98518  4.58477  3.61503
          0.03095  3.88656  4.60890  0.61958  0.77255  0.52450  0.89613
      5   3.17090  4.62889  4.21216  3.85191  3.14080  4.00014  4.50322  2.34543  3.61952  0.85805  3.15905  4.12603  4.43297  3.98448  3.79335  3.57240  3.46444  2.38645  5.02537  3.75200      6 l - - -
          2.68618  4.42225  2.77519  2.73123  3.46354  2.40513  3.72494  3.29354  2.67741  2.69355  4.24690  2.90347  2.73739  3.18146  2.89801  2.37887  2.77519  2.98518  4.58477  3.61503
          0.03095  3.88656  4.60890  0.61958  0.77255  0.52450  0.89613
      6   3.02104  4.85953  3.51310  3.02100  4.21767  3.50657  3.83399  3.76021  2.24238  3.27357  4.27321  3.37975  4.00831  3.05348  0.95709  3.10443  3.28594  3.48351  5.29491  4.14180      7 r - - -
          2.68618  4.42225  2.77519  2.73123  3.46354  2.40513  3.72494  3.29354  2.67741  2.69355  4.24690  2.90347  2.73739  3.18146  2.89801  2.37887  2.77519  2.98518  4.58477  3.61503
          0.03095  3.88656  4.60890  0.61958  0.77255  0.52450  0.89613
      7   1.60738  4.13000  3.45967  3.13428  4.03888  2.99210  4.15187  3.13767  3.11102  3.03398  3.96650  3.30619  3.70671  3.44029  3.40516  2.43867  1.74337  2.76800  5.46311  4.24814      8 a - - -
          2.68618  4.42225  2.77519  2.73123  3.46354  2.40513  3.72494  3.29354  2.67741  2.69355  4.24690  2.90347  2.73739  3.18146  2.89801  2.37887  2.77519  2.98518  4.58477  3.61503
          0.03095  3.88656  4.60890  0.61958  0.77255  0.52450  0.89613
      8   3.40683  4.73048  4.36415  3.99983  1.50774  4.19902  3.44094  3.13811  3.86421  2.51261  3.75518  3.90608  4.52684  3.92379  3.96861  3.55698  3.63561  3.05426  3.62076  1.23332      9 y - - -
          2.68618  4.42225  2.77519  2.73123  3.46354  2.40513  3.72494  3.29354  2.67741  2.69355  4.24690  2.90347  2.73739  3.18146  2.89801  2.37887  2.77519  2.98518  4.58477  3.61503
          0.03095  3.88656  4.60890  0.61958  0.77255  0.52450  0.89613
      9   2.85273  4.30013  4.30687  3.80097  3.52292  4.01802  4.58952  1.65706  3.68497  2.14757  3.36707  4.05882  4.42172  3.98968  3.93295  3.38020  2.83776  1.24795  5.32921  4.11683     10 v - - -
          2.68618  4.42225  2.77519  2.73123  3.46354  2.40513  3.72494  3.29354  2.67741  2.69355  4.24690  2.90347  2.73739  3.18146  2.89801  2.37887  2.77519  2.98518  4.58477  3.61503
          0.03095  3.88656  4.60890  0.61958  0.77255  0.52450  0.89613
     10   3.20790  4.59859  4.42330  3.97820  1.45566  4.19873  4.00491  2.44084  3.83088  1.55631  3.14941  4.09896  4.51511  3.98594  3.97622  3.57646  3.45396  2.48297  4.27260  2.69083     11 f - - -
          2.68618  4.42225  2.77519  2.73123  3.46354  2.40513  3.72494  3.29354  2.67741  2.69355  4.24690  2.90347  2.73739  3.18146  2.89801  2.37887  2.77519  2.98518  4.58477  3.61503
          0.03095  3.88656  4.60890  0.61958  0.77255  0.52450  0.89613
     11   3.16635  4.56128  4.51921  4.00948  3.09655  4.32374  4.65303  1.86433  3.80696  1.03752  2.96791  4.29656  4.59848  4.07112  3.99268  3.69858  3.41305  2.08374  5.11051  3.91097     12 l - - -
          2.68618  4.42225  2.77519  2.73123  3.46354  2.40513  3.72494  3.29354  2.67741  2.69355  4.24690  2.90347  2.73739  3.18146  2.89801  2.37887  2.77519  2.98518  4.58477  3.61503
          0.03095  3.88656  4.60890  0.61958  0.77255  0.52450  0.89613
     12   3.00446  5.13534  0.89807  2.34324  4.51417  3.22109  3.94306  4.10549  3.02977  3.71124  4.68948  2.90039  3.87486  3.18210  3.54804  2.96511  3.34327  3.74312  5.68006  4.38453     13 d - - -
          2.68618  4.42225  2.77519  2.73123  3.46354  2.40513  3.72494  3.29354  2.67741  2.69355  4.24690  2.90347  2.73739  3.18146  2.89801  2.37887  2.77519  2.98518  4.58477  3.61503
          0.03095  3.88656  4.60890  0.61958  0.77255  0.52450  0.89613
     13   2.32167  4.24235  3.21839  3.03462  4.09020  2.97196  4.14418  3.61463  3.10934  3.33371  4.25849  3.25728  3.71188  3.45752  3.39507  1.07002  2.80282  3.14666  5.46152  4.17375     14 s - - -
          2.68618  4.42225  2.77519  2.73123  3.46354  2.40513  3.72494  3.29354  2.67741  2.69355  4.24690  2.90347  2.73739  3.18146  2.89801  2.37887  2.77519  2.98518  4.58477  3.61503
          0.03095  3.88656  4.60890  0.61958  0.77255  0.52450  0.89613
     14   3.15943  4.57757  4.47208  3.93345  3.04132  4.29342  4.58504  2.16974  3.73104  1.05864  2.24904  4.23715  4.55038  3.98018  3.91788  3.64458  3.39455  2.26007  5.05775  3.90868     15 l - - -
          2.68618  4.42225  2.77519  2.73123  3.46354  2.40513  3.72494  3.29354  2.67741  2.69355  4.24690  2.90347  2.73739  3.18146  2.89801  2.37887  2.77519  2.98518  4.58477  3.61503
          0.03095  3.88656  4.60890  0.61958  0.77255  0.52450  0.89613
     15   2.89158  4.87806  2.91188  2.66662  4.04853  3.37512  3.82513  3.68126  2.48639  3.18223  4.20950  3.12656  3.92866  1.20921  2.77038  2.93864  3.18844  3.40999  5.31795  4.01257     16 q - - -
          2.68618  4.42225  2.77519  2.73123  3.46354  2.40513  3.72494  3.29354  2.67741  2.69355  4.24690  2.90347  2.73739  3.18146  2.89801  2.37887  2.77519  2.98518  4.58477  3.61503
          0.03095  3.88656  4.60890  0.61958  0.77255  0.52450  0.89613
     16   2.76970  4.52492  3.37836  3.21928  4.21358  3.21162  4.29572  3.76242  3.27775  3.38781  4.43813  3.52465  0.80186  3.66610  3.52184  2.93759  3.21233  3.40622  5.39645  4.33437     17 p - - -
          2.68618  4.42225  2.77519  2.73123  3.46354  2.40513  3.72494  3.29354  2.67741  2.69355  4.24690  2.90347  2.73739  3.18146  2.89801  2.37887  2.77519  2.98518  4.58477  3.61503
          0.03095  3.88656  4.60890  0.61958  0.77255  0.52450  0.89613
     17   2.89158  4.87806  2.91188  2.66662  4.04853  3.37512  3.82513  3.68126  2.48639  3.18223  4.20950  3.12656  3.92866  1.20921  2.77038  2.93864  3.18844  3.40999  5.31795  4.01257     18 q - - -
          2.68618  4.42225  2.77519  2.73123  3.46354  2.40513  3.72494  3.29354  2.67741  2.69355  4.24690  2.90347  2.73739  3.18146  2.89801  2.37887  2.77519  2.98518  4.58477  3.61503
          0.03095  3.88656  4.60890  0.61958  0.77255  0.52450  0.89613
     18   3.17090  4.62889  4.21216  3.85191  3.14080  4.00014  4.50322  2.34543  3.61952  0.85805  3.15905  4.12603  4.43297  3.98448  3.79335  3.57240  3.46444  2.38645  5.02537  3.75200     19 l - - -
          2.68618  4.42225  2.77519  2.73123  3.46354  2.40513  3.72494  3.29354  2.67741  2.69355  4.24690  2.90347  2.73739  3.18146  2.89801  2.37887  2.77519  2.98518  4.58477  3.61503
          0.03095  3.88656  4.60890  0.61958  0.77255  0.52450  0.89613
     19   1.23372  2.94739  3.84993  3.47019  3.90345  2.98610  4.28844  2.95821  3.36336  2.90929  3.86862  3.47213  3.71939  3.65525  3.59354  2.43856  2.67631  2.61615  5.37998  4.18908     20 a - - -
          2.68618  4.42225  2.77519  2.73123  3.46354  2.40513  3.72494  3.29354  2.67741  2.69355  4.24690  2.90347  2.73739  3.18146  2.89801  2.37887  2.77519  2.98518  4.58477  3.61503
          0.03095  3.88656  4.60890  0.61958  0.77255  0.52450  0.89613
     20   1.58017  4.12027  3.27689  3.00482  4.23182  2.00857  4.11850  3.63374  3.10188  3.32855  4.15451  3.19716  3.62585  3.38289  3.43021  1.99332  2.64909  3.09781  5.57190  4.35140     21 a - - -
          2.68618  4.42225  2.77519  2.73123  3.46354  2.40513  3.72494  3.29354  2.67741  2.69355  4.24690  2.90347  2.73739  3.18146  2.89801  2.37887  2.77519  2.98518  4.58477  3.61503
          0.03095  3.88656  4.60890  0.61958  0.77255  0.52450  0.89613
     21   2.76866  4.72546  3.12421  2.66362  3.07714  3.53577  2.32378  3.33970  2.50080  2.90478  3.83062  3.10972  3.94158  2.61490  2.84304  2.83285  2.99596  3.08163  4.59071  2.43785     22 h - - -
          2.68618  4.42225  2.77519  2.73123  3.46354  2.40513  3.72494  3.29354  2.67741  2.69355  4.24690  2.90347  2.73739  3.18146  2.89801  2.37887  2.77519  2.98518  4.58477  3.61503
          0.03095  3.88656  4.60890  0.61958  0.77255  0.52450  0.89613
     22   3.01907  4.38950  4.57359  4.08783  3.43438  4.26417  4.82300  1.21671  3.95217  1.94235  3.26713  4.32929  4.61247  4.23828  4.16404  3.65311  3.29415  1.49448  5.38814  4.17519     23 i - - -
          2.68618  4.42225  2.77519  2.73123  3.46354  2.40513  3.72494  3.29354  2.67741  2.69355  4.24690  2.90347  2.73739  3.18146  2.89801  2.37887  2.77519  2.98518  4.58477  3.61503
          0.03095  3.88656  4.60890  0.61958  0.77255  0.52450  0.89613
     23   2.14527  1.88265  3.73922  3.38175  3.92190  2.13323  4.21851  3.26528  3.30070  3.03914  3.91190  3.39261  3.65691  3.58625  3.53419  2.21498  2.62496  2.83562  5.34322  4.15161     24 c - - -
          2.68618  4.42225  2.77519  2.73123  3.46354  2.40513  3.72494  3.29354  2.67741  2.69355  4.24690  2.90347  2.73739  3.18146  2.89801  2.37887  2.77519  2.98518  4.58477  3.61503
          0.03095  3.88656  4.60890  0.61958  0.77255  0.52450  0.89613
     24   2.25182  4.16801  3.31927  3.03127  4.06437  2.97845  4.09164  3.34269  3.01932  3.14099  4.03802  3.24194  3.69261  3.37295  3.31700  2.11579  1.43833  2.92751  5.45319  4.20966     25 t - - -
          2.68618  4.42225  2.77519  2.73123  3.46354  2.40513  3.72494  3.29354  2.67741  2.69355  4.24690  2.90347  2.73739  3.18146  2.89801  2.37887  2.77519  2.98518  4.58477  3.61503
          0.03095  3.88656  4.60890  0.61958  0.77255  0.52450  0.89613
     25   2.42000  4.26516  3.44029  3.19275  3.98101  3.10403  4.20903  3.10985  3.13600  2.97285  4.02233  3.39999  3.80883  3.53008  3.39412  2.62141  1.14826  2.80333  5.41757  4.19759     26 t - - -
          2.68618  4.42225  2.77519  2.73123  3.46354  2.40513  3.72494  3.29354  2.67741  2.69355  4.24690  2.90347  2.73739  3.18146  2.89801  2.37887  2.77519  2.98518  4.58477  3.61503
          0.03095  3.88656  4.60890  0.61958  0.77255  0.52450  0.89613
     26   2.17365  2.02068  3.77604  3.40334  3.86441  2.94923  4.21723  3.16824  3.29299  2.98411  3.88684  3.41748  3.68270  3.59366  3.52344  1.66459  2.64797  2.77351  5.30860  4.09302     27 s - - -
          2.68618  4.42225  2.77519  2.73123  3.46354  2.40513  3.72494  3.29354  2.67741  2.69355  4.24690  2.90347  2.73739  3.18146  2.89801  2.37887  2.77519  2.98518  4.58477  3.61503
          0.03095  3.88656  4.60890  0.61958  0.77255  0.52450  0.89613
     27   2.96629  4.98985  3.37255  2.78771  4.38806  3.57151  3.62093  3.77525  1.82006  3.27621  4.17821  3.18028  3.98354  2.77869  1.29158  2.99554  3.16470  3.47628  5.35350  4.16974     28 r - - -
          2.68618  4.42225  2.77519  2.73123  3.46354  2.40513  3.72494  3.29354  2.67741  2.69355  4.24690  2.90347  2.73739  3.18146  2.89801  2.37887  2.77519  2.98518  4.58477  3.61503
          0.03095  3.88656  4.60890  0.61958  0.77255  0.52450  0.89613
     28   1.84118  4.17051  3.20816  3.02094  4.27255  1.40144  4.17441  3.62998  3.16356  3.37597  4.24644  3.22487  3.66188  3.45738  3.46895  2.40772  2.72490  3.11926  5.60483  4.39601     29 g - - -
          2.68618  4.42225  2.77519  2.73123  3.46354  2.40513  3.72494  3.29354  2.67741  2.69355  4.24690  2.90347  2.73739  3.18146  2.89801  2.37887  2.77519  2.98518  4.58477  3.61503
          0.03095  3.88656  4.60890  0.61958  0.77255  0.52450  0.89613
     29   3.40833  4.72524  4.38378  4.02013  1.40601  4.20576  3.44320  3.12803  3.88309  2.49943  3.74347  3.91586  4.53114  3.93485  3.98075  3.56341  3.63632  3.04686  3.62008  1.31852     30 y - - -
          2.68618  4.42225  2.77519  2.73123  3.46354  2.40513  3.72494  3.29354  2.67741  2.69355  4.24690  2.90347  2.73739  3.18146  2.89801  2.37887  2.77519  2.98518  4.58477  3.61503
          0.03095  3.88656  4.60890  0.61958  0.77255  0.52450  0.89613
     30   3.09858  4.47082  4.40026  3.91076  1.62391  4.09869  3.72619  2.66769  3.75484  1.67366  3.26332  3.94581  4.40569  3.86784  3.87157  3.42151  3.32258  2.64220  3.05269  2.36153     31 f - - -
          2.68618  4.42225  2.77519  2.73123  3.46354  2.40513  3.72494  3.29354  2.67741  2.69355  4.24690  2.90347  2.73739  3.18146  2.89801  2.37887  2.77519  2.98518  4.58477  3.61503
          0.03095  3.88656  4.60890  0.61958  0.77255  0.52450  0.89613
     31   2.76970  4.52492  3.37836  3.21928  4.21358  3.21162  4.29572  3.76242  3.27775  3.38781  4.43813  3.52465  0.80186  3.66610  3.52184  2.93759  3.21233  3.40622  5.39645  4.33437     32 p - - -
          2.68618  4.42225  2.77519  2.73123  3.46354  2.40513  3.72494  3.29354  2.67741  2.69355  4.24690  2.90347  2.73739  3.18146  2.89801  2.37887  2.77519  2.98518  4.58477  3.61503
          0.03095  3.88656  4.60890  0.61958  0.77255  0.52450  0.89613
     32   2.65486  4.26227  4.01557  3.62564  3.63527  3.60493  4.47958  2.07276  3.50036  2.33444  3.52992  3.81831  4.17783  3.85190  3.74276  3.03423  2.71055  1.18318  5.37085  4.13231     33 v - - -
          2.68618  4.42225  2.77519  2.73123  3.46354  2.40513  3.72494  3.29354  2.67741  2.69355  4.24690  2.90347  2.73739  3.18146  2.89801  2.37887  2.77519  2.98518  4.58477  3.61503
          0.03095  3.88656  4.60890  0.61958  0.77255  0.52450  0.89613
     33   2.76970  4.52492  3.37836  3.21928  4.21358  3.21162  4.29572  3.76242  3.27775  3.38781  4.43813  3.52465  0.80186  3.66610  3.52184  2.93759  3.21233  3.40622  5.39645  4.33437     34 p - - -
          2.68618  4.42225  2.77519  2.73123  3.46354  2.40513  3.72494  3.29354  2.67741  2.69355  4.24690  2.90347  2.73739  3.18146  2.89801  2.37887  2.77519  2.98518  4.58477  3.61503
          0.03095  3.88656  4.60890  0.61958  0.77255  0.52450  0.89613
     34   2.77163  4.65530  3.11485  2.51885  2.99652  3.54147  2.82030  3.23951  2.61703  2.83353  3.77026  3.14091  3.95927  3.02444  2.96066  2.86104  3.00394  2.99559  4.53081  1.96505     35 y - - -
          2.68618  4.42225  2.77519  2.73123  3.46354  2.40513  3.72494  3.29354  2.67741  2.69355  4.24690  2.90347  2.73739  3.18146  2.89801  2.37887  2.77519  2.98518  4.58477  3.61503
          0.03095  3.88656  4.60890  0.61958  0.77255  0.52450  0.89613
     35   2.69247  4.40600  3.35034  2.59770  3.64802  3.55118  4.04609  2.41397  2.95442  2.50864  3.58641  3.39343  4.04379  3.34456  3.27145  2.94642  2.98571  1.44655  5.20431  3.94031     36 v - - -
          2.68618  4.42225  2.77519  2.73123  3.46354  2.40513  3.72494  3.29354  2.67741  2.69355  4.24690  2.90347  2.73739  3.18146  2.89801  2.37887  2.77519  2.98518  4.58477  3.61503
          0.03095  3.88656  4.60890  0.61958  0.77255  0.52450  0.89613
     36   0.99365  4.19881  3.47666  3.26841  4.06619  3.02302  4.28883  3.19379  3.28503  3.07477  4.10490  3.41454  3.76355  3.62486  3.53470  2.54891  2.82723  2.84575  5.49193  4.29370     37 a - - -
          2.68618  4.42225  2.77519  2.73123  3.46354  2.40513  3.72494  3.29354  2.67741  2.69355  4.24690  2.90347  2.73739  3.18146  2.89801  2.37887  2.77519  2.98518  4.58477  3.61503
          0.03095  3.88656  4.60890  0.61958  0.77255  0.52450  0.89613
     37   2.28402  4.18071  3.39717  3.06109  3.90995  3.03482  4.07703  3.17100  3.02756  2.99657  3.93938  3.27738  3.72709  3.37370  3.33167  1.39714  2.72746  2.39293  5.35188  4.07086     38 s - - -
          2.68618  4.42225  2.77519  2.73123  3.46354  2.40513  3.72494  3.29354  2.67741  2.69355  4.24690  2.90347  2.73739  3.18146  2.89801  2.37887  2.77519  2.98518  4.58477  3.61503
          0.03095  3.88656  4.60890  0.61958  0.77255  0.52450  0.89613
     38   3.17090  4.62889  4.21216  3.85191  3.14080  4.00014  4.50322  2.34543  3.61952  0.85805  3.15905  4.12603  4.43297  3.98448  3.79335  3.57240  3.46444  2.38645  5.02537  3.75200     39 l - - -
          2.68618  4.42225  2.77519  2.73123  3.46354  2.40513  3.72494  3.29354  2.67741  2.69355  4.24690  2.90347  2.73739  3.18146  2.89801  2.37887  2.77519  2.98518  4.58477  3.61503
          0.03095  3.88656  4.60890  0.61958  0.77255  0.52450  0.89613
     39   3.35423  4.66115  4.47903  4.09138  1.17895  4.19132  3.51054  3.01566  3.91601  2.35025  3.60735  3.96883  4.51563  3.97009  3.98840  3.56313  3.58317  2.96172  2.63550  1.98958     40 f - - -
          2.68618  4.42225  2.77519  2.73123  3.46354  2.40513  3.72494  3.29354  2.67741  2.69355  4.24690  2.90347  2.73739  3.18146  2.89801  2.37887  2.77519  2.98518  4.58477  3.61503
          0.03095  3.88656  4.60890  0.61958  0.77255  0.52450  0.89613
     40   2.89305  4.31119  4.38903  3.88177  3.51533  4.09490  4.65504  1.55242  3.76639  2.11303  3.35034  4.13542  4.47786  4.06328  4.00594  3.45835  2.93506  1.26067  5.35225  4.14376     41 v - - -
          2.68618  4.42225  2.77519  2.73123  3.46354  2.40513  3.72494  3.29354  2.67741  2.69355  4.24690  2.90347  2.73739  3.18146  2.89801  2.37887  2.77519  2.98518  4.58477  3.61503
          0.03095  3.88656  4.60890  0.61958  0.77255  0.52450  0.89613
     41   2.96408  5.07846  2.49306  1.00551  4.42639  3.28291  3.87070  3.88307  2.75298  3.49785  4.47107  2.94043  3.88811  3.08594  3.16342  2.94493  3.26836  3.56539  5.59530  4.31734     42 e - - -
          2.68618  4.42225  2.77519  2.73123  3.46354  2.40513  3.72494  3.29354  2.67741  2.69355  4.24690  2.90347  2.73739  3.18146  2.89801  2.37887  2.77519  2.98518  4.58477  3.61503
          0.03095  3.88656  4.60890  0.61958  0.77255  0.52450  0.89613
     42   2.80317  3.22692  4.40257  3.89884  3.41797  3.92077  4.54856  1.27352  3.74587  2.10885  3.32345  4.07363  4.36158  4.02772  3.94212  3.30832  3.10179  1.77108  5.19339  3.96885     43 i - - -
          2.68618  4.42225  2.77519  2.73123  3.46354  2.40513  3.72494  3.29354  2.67741  2.69355  4.24690  2.90347  2.73739  3.18146  2.89801  2.37887  2.77519  2.98518  4.58477  3.61503
          0.03095  3.88656  4.60890  0.61958  0.77255  0.52450  0.89613
     43   0.99365  4.19881  3.47666  3.26841  4.06619  3.02302  4.28883  3.19379  3.28503  3.07477  4.10490  3.41454  3.76355  3.62486  3.53470  2.54891  2.82723  2.84575  5.49193  4.29370     44 a - - -
          2.68618  4.42225  2.77519  2.73123  3.46354  2.40513  3.72494  3.29354  2.67741  2.69355  4.24690  2.90347  2.73739  3.18146  2.89801  2.37887  2.77519  2.98518  4.58477  3.61503
          0.03095  3.88656  4.60890  0.61958  0.77255  0.52450  0.89613
     44   2.76970  4.52492  3.37836  3.21928  4.21358  3.21162  4.29572  3.76242  3.27775  3.38781  4.43813  3.52465  0.80186  3.66610  3.52184  2.93759  3.21233  3.40622  5.39645  4.33437     45 p - - -
          2.68618  4.42225  2.77519  2.73123  3.46354  2.40513  3.72494  3.29354  2.67741  2.69355  4.24690  2.90347  2.73739  3.18146  2.89801  2.37887  2.77519  2.98518  4.58477  3.61503
          0.03095  3.88656  4.60890  0.61958  0.77255  0.52450  0.89613
     45   2.68209  4.45633  3.35877  3.25986  4.40228  0.70770  4.37944  4.00517  3.44307  3.65757  4.63329  3.52303  3.84793  3.76608  3.67773  2.85438  3.16442  3.53076  5.49388  4.50460     46 g - - -
          2.68618  4.42225  2.77519  2.73123  3.46354  2.40513  3.72494  3.29354  2.67741  2.69355  4.24690  2.90347  2.73739  3.18146  2.89801  2.37887  2.77519  2.98518  4.58477  3.61503
          0.03095  3.88656  4.60890  0.61958  0.77255  0.52450  0.89613
     46   3.07310  4.51001  4.38323  3.83307  3.09781  4.21300  4.51695  2.02503  3.64918  1.48438  1.72126  4.14028  4.49135  3.91229  3.85694  3.54636  3.31061  2.17038  5.06204  3.90214     47 l - - -
          2.68618  4.42225  2.77519  2.73123  3.46354  2.40513  3.72494  3.29354  2.67741  2.69355  4.24690  2.90347  2.73739  3.18146  2.89801  2.37887  2.77519  2.98518  4.58477  3.61503
          0.03095  3.88656  4.60890  0.61958  0.77255  0.52450  0.89613
     47   1.74741  4.71748  2.70652  2.20381  4.09484  3.27376  3.71767  3.46059  2.52694  3.11064  3.98170  2.92357  3.80289  2.68029  2.92542  2.67701  2.91324  3.13936  5.38300  4.06703     48 a - - -
          2.68618  4.42225  2.77519  2.73123  3.46354  2.40513  3.72494  3.29354  2.67741  2.69355  4.24690  2.90347  2.73739  3.18146  2.89801  2.37887  2.77519  2.98518  4.58477  3.61503
          0.03095  3.88656  4.60890  0.61958  0.77255  0.52450  0.89613
     48   3.04203  4.45664  4.35598  3.97218  3.38351  4.08196  4.69757  1.06064  3.80060  1.96648  3.31649  4.21553  4.51167  4.14733  3.99554  3.57849  3.34088  1.84597  5.27737  4.01699     49 i - - -
          2.68618  4.42225  2.77519  2.73123  3.46354  2.40513  3.72494  3.29354  2.67741  2.69355  4.24690  2.90347  2.73739  3.18146  2.89801  2.37887  2.77519  2.98518  4.58477  3.61503
          0.03095  3.88656  4.60890  0.61958  0.77255  0.52450  0.89613
     49   2.76167  4.89240  2.70162  2.44338  3.74120  3.33916  1.98618  3.69562  2.45758  3.24822  4.13639  2.29294  3.85929  2.90613  2.81877  2.77588  3.03476  3.36370  5.12099  3.63963     50 h - - -
          2.68618  4.42225  2.77519  2.73123  3.46354  2.40513  3.72494  3.29354  2.67741  2.69355  4.24690  2.90347  2.73739  3.18146  2.89801  2.37887  2.77519  2.98518  4.58477  3.61503
          0.03095  3.88656  4.60890  0.61958  0.77255  0.52450  0.89613
     50   2.44539  4.75545  2.92156  2.43130  4.11243  2.98280  3.61411  3.52754  2.33528  3.11300  3.93069  2.92852  3.23165  2.55096  2.28755  2.49279  2.82890  3.18153  5.32889  4.01213     51 r - - -
          2.68618  4.42225  2.77519  2.73123  3.46354  2.40513  3.72494  3.29354  2.67741  2.69355  4.24690  2.90347  2.73739  3.18146  2.89801  2.37887  2.77519  2.98518  4.58477  3.61503
          0.03095  3.88656  4.60890  0.61958  0.77255  0.52450  0.89613
     51   3.01952  4.38092  4.54733  3.99209  3.26478  4.28773  4.66228  1.69381  3.88384  1.61488  2.66230  4.26201  4.55610  4.09588  4.08230  3.61822  3.25691  1.47531  5.19186  4.05051     52 v - - -
          2.68618  4.42225  2.77519  2.73123  3.46354  2.40513  3.72494  3.29354  2.67741  2.69355  4.24690  2.90347  2.73739  3.18146  2.89801  2.37887  2.77519  2.98518  4.58477  3.61503
          0.03095  3.88656  4.60890  0.61958  0.77255  0.52450  0.89613
     52   2.78945  4.28810  4.04599  3.48254  3.26234  3.90515  4.23474  1.87248  3.37075  1.78899  2.62020  3.79812  4.24613  3.64586  3.62760  3.20185  2.44741  2.03946  4.98991  3.81093     53 l - - -
          2.68618  4.42225  2.77519  2.73123  3.46354  2.40513  3.72494  3.29354  2.67741  2.69355  4.24690  2.90347  2.73739  3.18146  2.89801  2.37887  2.77519  2.98518  4.58477  3.61503
          0.03095  3.88656  4.60890  0.61958  0.77255  0.52450  0.89613
     53   2.91792  5.37266  1.21053  1.94167  4.67289  3.17512  3.76117  4.17250  2.79907  3.73041  4.61945  2.67481  3.81169  2.94491  3.37810  2.81812  3.21998  3.77638  5.87674  4.40930     54 d - - -
          2.68618  4.42225  2.77519  2.73123  3.46354  2.40513  3.72494  3.29354  2.67741  2.69355  4.24690  2.90347  2.73739  3.18146  2.89801  2.37887  2.77519  2.98518  4.58477  3.61503
          0.03095  3.88656  4.60890  0.61958  0.77255  0.52450  0.89613
     54   2.07938  4.35889  3.20637  2.74689  3.94305  3.18081  3.81933  3.28977  2.63085  2.98290  3.84104  3.11755  3.75067  3.04156  2.60630  2.41735  1.97484  2.93946  5.27265  4.01794     55 t - - -
          2.68618  4.42225  2.77519  2.73123  3.46354  2.40513  3.72494  3.29354  2.67741  2.69355  4.24690  2.90347  2.73739  3.18146  2.89801  2.37887  2.77519  2.98518  4.58477  3.61503
          0.03095  3.88656  4.60890  0.61958  0.77255  0.52450  0.89613
     55   0.99365  4.19881  3.47666  3.26841  4.06619  3.02302  4.28883  3.19379  3.28503  3.07477  4.10490  3.41454  3.76355  3.62486  3.53470  2.54891  2.82723  2.84575  5.49193  4.29370     56 a - - -
          2.68618  4.42225  2.77519  2.73123  3.46354  2.40513  3.72494  3.29354  2.67741  2.69355  4.24690  2.90347  2.73739  3.18146  2.89801  2.37887  2.77519  2.98518  4.58477  3.61503
          0.03095  3.88656  4.60890  0.61958  0.77255  0.52450  0.89613
     56   3.17090  4.62889  4.21216  3.85191  3.14080  4.00014  4.50322  2.34543  3.61952  0.85805  3.15905  4.12603  4.43297  3.98448  3.79335  3.57240  3.46444  2.38645  5.02537  3.75200     57 l - - -
          2.68618  4.42225  2.77519  2.73123  3.46354  2.40513  3.72494  3.29354  2.67741  2.69355  4.24690  2.90347  2.73739  3.18146  2.89801  2.37887  2.77519  2.98518  4.58477  3.61503
          0.03095  3.88656  4.60890  0.61958  0.77255  0.46228  0.99383
     57   3.02311  4.98916  3.20282  2.81380  4.38835  3.50660  3.79021  3.82110  0.96441  3.37399  4.33242  3.23583  4.00298  2.97850  2.44242  3.06142  3.27221  3.52573  5.42005  4.24084     58 k - - -
          2.68618  4.42225  2.77519  2.73123  3.46354  2.40513  3.72494  3.29354  2.67741  2.69355  4.24690  2.90347  2.73739  3.18146  2.89801  2.37887  2.77519  2.98518  4.58477  3.61503
          0.02967  3.92832  4.65067  0.61958  0.77255  0.48576  0.95510
     58   1.87620  4.60007  2.83529  2.35794  4.09433  3.22334  3.74334  3.49431  2.59764  3.13114  3.96548  2.53263  3.76353  2.92916  3.02884  2.36562  2.62763  3.13168  5.38527  4.07341     59 a - - -
          2.68618  4.42225  2.77519  2.73123  3.46354  2.40513  3.72494  3.29354  2.67741  2.69355  4.24690  2.90347  2.73739  3.18146  2.89801  2.37887  2.77519  2.98518  4.58477  3.61503
          0.02967  3.92832  4.65067  0.61958  0.77255  0.48576  0.95510
     59   2.44289  4.28808  3.47776  3.23233  4.01827  3.12552  4.24538  3.15221  3.17641  3.01372  4.06065  3.43278  3.83366  3.56843  3.43243  2.64478  1.08068  2.84122  5.45117  4.23490     60 t - - -
          2.68618  4.42225  2.77519  2.73123  3.46354  2.40513  3.72494  3.29354  2.67741  2.69355  4.24690  2.90347  2.73739  3.18146  2.89801  2.37887  2.77519  2.98518  4.58477  3.61503
          0.02967  3.92832  4.65067  0.61958  0.77255  0.48576  0.95510
     60   1.97094  4.61617  2.97162  2.53158  4.09605  3.26672  3.70721  3.50621  2.46545  3.12168  3.95134  2.54377  3.77567  2.88188  2.43713  2.37701  2.82251  3.14489  5.35177  4.05160     61 a - - -
          2.68618  4.42225  2.77519  2.73123  3.46354  2.40513  3.72494  3.29354  2.67741  2.69355  4.24690  2.90347  2.73739  3.18146  2.89801  2.37887  2.77519  2.98518  4.58477  3.61503
          0.02967  3.92832  4.65067  0.61958  0.77255  0.48576  0.95510
     61   2.36933  3.01363  4.21032  3.72949  3.57534  3.54260  4.42466  2.12231  3.60635  2.40104  3.48749  3.83254  4.11199  3.87743  3.81657  2.94223  2.91554  1.30791  5.22084  4.01622     62 v - - -
          2.68618  4.42225  2.77519  2.73123  3.46354  2.40513  3.72494  3.29354  2.67741  2.69355  4.24690  2.90347  2.73739  3.18146  2.89801  2.37887  2.77519  2.98518  4.58477  3.61503
          0.02967  3.92832  4.65067  0.61958  0.77255  0.48576  0.95510
     62   2.51004  4.66725  3.03302  2.53046  3.14793  3.43739  2.87324  3.27521  2.45505  2.88727  3.76057  3.01637  3.84425  2.19538  2.85262  2.69440  2.85825  2.99658  5.02618  3.63399     63 q - - -
          2.68618  4.42225  2.77519  2.73123  3.46354  2.40513  3.72494  3.29354  2.67741  2.69355  4.24690  2.90347  2.73739  3.18146  2.89801  2.37887  2.77519  2.98518  4.58477  3.61503
          0.02967  3.92832  4.65067  0.61958  0.77255  0.48576  0.95510
     63   2.82601  4.57417  3.43920  3.28622  4.27676  3.25852  4.35917  3.83642  3.34828  3.45726  4.50944  3.58734  0.73006  3.73536  3.58756  2.99523  3.27196  3.47545  5.44811  4.39816     64 p - - -
          2.68618  4.42225  2.77519  2.73123  3.46354  2.40513  3.72494  3.29354  2.67741  2.69355  4.24690  2.90347  2.73739  3.18146  2.89801  2.37887  2.77519  2.98518  4.58477  3.61503
          0.02967  3.92832  4.65067  0.61958  0.77255  0.48576  0.95510
     64   0.93620  4.22008  3.51938  3.31319  4.10805  3.04313  4.32863  3.24193  3.33088  3.12097  4.14665  3.44866  3.78762  3.66693  3.57759  2.56988  2.85110  2.88668  5.52964  4.33608     65 a - - -
          2.68618  4.42225  2.77519  2.73123  3.46354  2.40513  3.72494  3.29354  2.67741  2.69355  4.24690  2.90347  2.73739  3.18146  2.89801  2.37887  2.77519  2.98518  4.58477  3.61503
          0.02967  3.92832  4.65067  0.61958  0.77255  0.48576  0.95510
     65   2.39934  4.27243  3.46181  2.92506  3.52279  3.43731  3.86609  2.71889  2.84095  2.38208  2.90875  3.29630  3.89570  3.17746  3.17993  2.57666  2.06473  2.49329  4.98767  3.75315     66 t - - -
          2.68618  4.42225  2.77519  2.73123  3.46354  2.40513  3.72494  3.29354  2.67741  2.69355  4.24690  2.90347  2.73739  3.18146  2.89801  2.37887  2.77519  2.98518  4.58477  3.61503
          0.02967  3.92832  4.65067  0.61958  0.77255  0.48576  0.95510
     66   2.77213  4.43526  3.67693  3.11043  3.28728  3.76396  3.99329  2.39265  2.94370  1.56782  2.96071  3.50868  4.11132  2.59749  3.24942  3.03510  3.00055  2.47085  4.96161  3.75119     67 l - - -
          2.68618  4.42225  2.77519  2.73123  3.46354  2.40513  3.72494  3.29354  2.67741  2.69355  4.24690  2.90347  2.73739  3.18146  2.89801  2.37887  2.77519  2.98518  4.58477  3.61503
          0.02967  3.92832  4.65067  0.61958  0.77255  0.48576  0.95510
     67   2.85213  4.37923  4.20255  3.86736  3.59096  3.78159  4.65945  2.04793  3.73599  2.26828  3.54760  4.04823  4.33895  4.09175  3.94312  3.28859  3.21230  0.95736  5.38484  4.11994     68 v - - -
          2.68618  4.42225  2.77519  2.73123  3.46354  2.40513  3.72494  3.29354  2.67741  2.69355  4.24690  2.90347  2.73739  3.18146  2.89801  2.37887  2.77519  2.98518  4.58477  3.61503
          0.02967  3.92832  4.65067  0.61958  0.77255  0.48576  0.95510
     68   2.85213  4.37923  4.20255  3.86736  3.59096  3.78159  4.65945  2.04793  3.73599  2.26828  3.54760  4.04823  4.33895  4.09175  3.94312  3.28859  3.21230  0.95736  5.38484  4.11994     69 v - - -
          2.68618  4.42225  2.77519  2.73123  3.46354  2.40513  3.72494  3.29354  2.67741  2.69355  4.24690  2.90347  2.73739  3.18146  2.89801  2.37887  2.77519  2.98518  4.58477  3.61503
          0.02967  3.92832  4.65067  0.61958  0.77255  0.48576  0.95510
     69   3.00040  5.12290  2.51133  0.94855  4.47613  3.31011  3.90168  3.94111  2.78923  3.54924  4.52074  2.96477  3.91732  3.11613  3.20390  2.97709  3.30504  3.61917  5.63718  4.35938     70 e - - -
          2.68618  4.42225  2.77519  2.73123  3.46354  2.40513  3.72494  3.29354  2.67741  2.69355  4.24690  2.90347  2.73739  3.18146  2.89801  2.37887  2.77519  2.98518  4.58477  3.61503
          0.02967  3.92832  4.65067  0.61958  0.77255  0.48576  0.95510
     70   3.06850  4.90387  3.56485  3.06421  4.27260  3.54588  3.86488  3.81811  2.26013  3.32389  4.32254  3.41972  4.04568  3.08237  0.89641  3.14993  3.33061  3.53963  5.33297  4.18775     71 r - - -
          2.68618  4.42225  2.77519  2.73123  3.46354  2.40513  3.72494  3.29354  2.67741  2.69355  4.24690  2.90347  2.73739  3.18146  2.89801  2.37887  2.77519  2.98518  4.58477  3.61503
          0.02967  3.92832  4.65067  0.61958  0.77255  0.48576  0.95510
     71   0.93620  4.22008  3.51938  3.31319  4.10805  3.04313  4.32863  3.24193  3.33088  3.12097  4.14665  3.44866  3.78762  3.66693  3.57759  2.56988  2.85110  2.88668  5.52964  4.33608     72 a - - -
          2.68618  4.42225  2.77519  2.73123  3.46354  2.40513  3.72494  3.29354  2.67741  2.69355  4.24690  2.90347  2.73739  3.18146  2.89801  2.37887  2.77519  2.98518  4.58477  3.61503
          0.02967  3.92832  4.65067  0.61958  0.77255  0.48576  0.95510
     72   3.47000  4.77673  4.41871  4.06664  1.54336  4.24649  3.45005  3.19821  3.92773  2.56316  3.81166  3.94517  4.57180  3.97185  4.02043  3.60823  3.69796  3.11504  3.62051  1.13206     73 y - - -
          2.68618  4.42225  2.77519  2.73123  3.46354  2.40513  3.72494  3.29354  2.67741  2.69355  4.24690  2.90347  2.73739  3.18146  2.89801  2.37887  2.77519  2.98518  4.58477  3.61503
          0.02967  3.92832  4.65067  0.61958  0.77255  0.48576  0.95510
     73   2.73492  4.50492  3.42013  3.32658  4.46805  0.64791  4.44353  4.08116  3.51546  3.72832  4.70445  3.58439  3.89785  3.83518  3.74546  2.90842  3.22049  3.59870  5.54854  4.57180     74 G - - -
          2.68618  4.42225  2.77519  2.73123  3.46354  2.40513  3.72494  3.29354  2.67741  2.69355  4.24690  2.90347  2.73739  3.18146  2.89801  2.37887  2.77519  2.98518  4.58477  3.61503
          0.02967  3.92832  4.65067  0.61958  0.77255  0.48576  0.95510
     74   2.43850  4.25388  3.60168  3.07748  3.40722  3.51387  3.94304  2.60030  2.95743  2.21245  2.14627  3.41519  3.96532  3.29889  3.25737  2.47523  2.84561  2.41685  4.94089  3.71120     75 m - - -
          2.68618  4.42225  2.77519  2.73123  3.46354  2.40513  3.72494  3.29354  2.67741  2.69355  4.24690  2.90347  2.73739  3.18146  2.89801  2.37887  2.77519  2.98518  4.58477  3.61503
          0.02967  3.92832  4.65067  0.61958  0.77255  0.48576  0.95510
     75   3.07993  4.51321  4.44920  3.95552  3.18588  4.19865  4.63458  2.06810  3.77190  1.10006  3.05672  4.22279  4.53758  4.04843  3.96871  3.58114  3.34813  1.78776  5.15955  3.95986     76 l - - -
          2.68618  4.42225  2.77519  2.73123  3.46354  2.40513  3.72494  3.29354  2.67741  2.69355  4.24690  2.90347  2.73739  3.18146  2.89801  2.37887  2.77519  2.98518  4.58477  3.61503
          0.02967  3.92832  4.65067  0.61958  0.77255  0.48576  0.95510
     76   2.70982  4.81200  2.82313  1.57767  3.98541  3.40136  3.71942  3.27202  2.49883  2.92096  3.18983  2.98329  3.87063  2.90151  2.89788  2.75778  2.96409  3.02578  5.33775  4.00666     77 e - - -
          2.68618  4.42225  2.77519  2.73123  3.46354  2.40513  3.72494  3.29354  2.67741  2.69355  4.24690  2.90347  2.73739  3.18146  2.89801  2.37887  2.77519  2.98518  4.58477  3.61503
          0.02967  3.92832  4.65067  0.61958  0.77255  0.48576  0.95510
     77   3.05852  4.45208  4.50679  3.95040  3.17644  4.26476  4.61216  2.03620  3.81632  1.31147  2.50790  4.23126  4.53552  4.03043  4.01065  3.59526  3.29537  1.64981  5.12919  3.99900     78 l - - -
          2.68618  4.42225  2.77519  2.73123  3.46354  2.40513  3.72494  3.29354  2.67741  2.69355  4.24690  2.90347  2.73739  3.18146  2.89801  2.37887  2.77519  2.98518  4.58477  3.61503
          0.02967  3.92832  4.65067  0.61958  0.77255  0.48576  0.95510
     78   3.05654  4.86417  3.18071  2.94625  3.32416  3.49497  1.02997  3.76809  2.78779  3.25507  4.30234  3.35333  4.05057  3.31320  3.05017  3.12670  3.36179  3.50214  4.78849  3.27344     79 h - - -
          2.68618  4.42225  2.77519  2.73123  3.46354  2.40513  3.72494  3.29354  2.67741  2.69355  4.24690  2.90347  2.73739  3.18146  2.89801  2.37887  2.77519  2.98518  4.58477  3.61503
          0.02967  3.92832  4.65067  0.61958  0.77255  0.48576  0.95510
     79   2.31608  4.60842  2.92642  2.60087  3.83337  3.27967  1.88010  3.47009  2.55572  3.10069  3.98157  3.04108  3.82700  2.99313  2.90484  2.53525  2.90824  3.13568  5.19973  3.81447     80 h - - -
          2.68618  4.42225  2.77519  2.73123  3.46354  2.40513  3.72494  3.29354  2.67741  2.69355  4.24690  2.90347  2.73739  3.18146  2.89801  2.37887  2.77519  2.98518  4.58477  3.61503
          0.02967  3.92832  4.65067  0.61958  0.77255  0.48576  0.95510
     80   2.60061  5.24841  2.12419  1.57234  4.54078  3.25031  3.65958  4.01670  2.54387  3.53588  4.35088  2.72061  3.79184  2.45413  3.06536  2.70792  3.03915  3.61716  5.70977  4.27108     81 e - - -
          2.68618  4.42225  2.77519  2.73123  3.46354  2.40513  3.72494  3.29354  2.67741  2.69355  4.24690  2.90347  2.73739  3.18146  2.89801  2.37887  2.77519  2.98518  4.58477  3.61503
          0.02967  3.92832  4.65067  0.61958  0.77255  0.48576  0.95510
     81   2.87313  5.15743  1.10700  2.23175  4.64263  2.70644  3.85785  4.18117  2.90714  3.75023  4.63653  2.79124  3.83245  3.05709  3.46068  2.82522  3.21080  3.75537  5.82745  4.43924     82 d - - -
          2.68618  4.42225  2.77519  2.73123  3.46354  2.40513  3.72494  3.29354  2.67741  2.69355  4.24690  2.90347  2.73739  3.18146  2.89801  2.37887  2.77519  2.98518  4.58477  3.61503
          0.02967  3.92832  4.65067  0.61958  0.77255  0.48576  0.95510
     82   2.73195  4.85573  3.14142  2.56089  4.13256  3.49483  3.59609  2.93640  1.72919  3.08349  3.93413  3.03292  3.87728  2.36126  2.35592  2.76695  2.94122  3.21041  5.28714  4.01998     83 k - - -
          2.68618  4.42225  2.77519  2.73123  3.46354  2.40513  3.72494  3.29354  2.67741  2.69355  4.24690  2.90347  2.73739  3.18146  2.89801  2.37887  2.77519  2.98518  4.58477  3.61503
          0.02967  3.92832  4.65067  0.61958  0.77255  0.48576  0.95510
     83   2.73492  4.50492  3.42013  3.32658  4.46805  0.64791  4.44353  4.08116  3.51546  3.72832  4.70445  3.58439  3.89785  3.83518  3.74546  2.90842  3.22049  3.59870  5.54854  4.57180     84 G - - -
          2.68618  4.42225  2.77519  2.73123  3.46354  2.40513  3.72494  3.29354  2.67741  2.69355  4.24690  2.90347  2.73739  3.18146  2.89801  2.37887  2.77519  2.98518  4.58477  3.61503
          0.02967  3.92832  4.65067  0.61958  0.77255  0.48576  0.95510
     84   3.00040  5.12290  2.51133  0.94855  4.47613  3.31011  3.90168  3.94111  2.78923  3.54924  4.52074  2.96477  3.91732  3.11613  3.20390  2.97709  3.30504  3.61917  5.63718  4.35938     85 e - - -
          2.68618  4.42225  2.77519  2.73123  3.46354  2.40513  3.72494  3.29354  2.67741  2.69355  4.24690  2.90347  2.73739  3.18146  2.89801  2.37887  2.77519  2.98518  4.58477  3.61503
          0.02967  3.92832  4.65067  0.61958  0.77255  0.48576  0.95510
     85   2.85213  4.37923  4.20255  3.86736  3.59096  3.78159  4.65945  2.04793  3.73599  2.26828  3.54760  4.04823  4.33895  4.09175  3.94312  3.28859  3.21230  0.95736  5.38484  4.11994     86 v - - -
          2.68618  4.42225  2.77519  2.73123  3.46354  2.40513  3.72494  3.29354  2.67741  2.69355  4.24690  2.90347  2.73739  3.18146  2.89801  2.37887  2.77519  2.98518  4.58477  3.61503
          0.02967  3.92832  4.65067  0.61958  0.77255  0.48576  0.95510
     86   2.76772  4.91460  3.19029  2.57943  4.21935  3.51533  3.07511  3.61271  1.89556  2.96923  3.99560  3.04373  3.88994  2.72615  1.84329  2.79095  2.76669  3.29822  5.31390  4.05586     87 r - - -
          2.68618  4.42225  2.77519  2.73123  3.46354  2.40513  3.72494  3.29354  2.67741  2.69355  4.24690  2.90347  2.73739  3.18146  2.89801  2.37887  2.77519  2.98518  4.58477  3.61503
          0.02967  3.92832  4.65067  0.61958  0.77255  0.48576  0.95510
     87   2.15061  4.50896  2.93614  2.59737  4.12136  3.16989  3.80938  3.53251  2.63222  3.17208  4.01819  3.02266  3.75643  2.51678  3.01726  1.72409  2.81751  3.14437  5.41527  4.11844     88 s - - -
          2.68618  4.42225  2.77519  2.73123  3.46354  2.40513  3.72494  3.29354  2.67741  2.69355  4.24690  2.90347  2.73739  3.18146  2.89801  2.37887  2.77519  2.98518  4.58477  3.61503
          0.02967  3.92832  4.65067  0.61958  0.77255  0.48576  0.95510
     88   1.06637  4.14861  3.39289  3.16916  4.22042  2.56594  4.23825  3.50841  3.23810  3.30854  4.19522  3.31584  3.69227  3.54060  3.51877  2.42788  2.73063  3.03558  5.58200  4.38593     89 a - - -
          2.68618  4.42225  2.77519  2.73123  3.46354  2.40513  3.72494  3.29354  2.67741  2.69355  4.24690  2.90347  2.73739  3.18146  2.89801  2.37887  2.77519  2.98518  4.58477  3.61503
          0.02967  3.92832  4.65067  0.61958  0.77255  0.48576  0.95510
     89   2.73492  4.50492  3.42013  3.32658  4.46805  0.64791  4.44353  4.08116  3.51546  3.72832  4.70445  3.58439  3.89785  3.83518  3.74546  2.90842  3.22049  3.59870  5.54854  4.57180     90 G - - -
          2.68618  4.42225  2.77519  2.73123  3.46354  2.40513  3.72494  3.29354  2.67741  2.69355  4.24690  2.90347  2.73739  3.18146  2.89801  2.37887  2.77519  2.98518  4.58477  3.61503
          0.02967  3.92832  4.65067  0.61958  0.77255  0.48576  0.95510
     90   2.73016  5.19205  2.22749  1.99462  4.50381  3.30015  3.60960  3.97307  1.99367  3.47110  4.26459  2.76782  3.78773  2.30024  2.85136  2.67305  2.97343  3.56937  5.62032  4.21348     91 k - - -
          2.68618  4.42225  2.77519  2.73123  3.46354  2.40513  3.72494  3.29354  2.67741  2.69355  4.24690  2.90347  2.73739  3.18146  2.89801  2.37887  2.77519  2.98518  4.58477  3.61503
          0.02967  3.92832  4.65067  0.61958  0.77255  0.48576  0.95510
     91   1.20872  4.12064  3.40498  3.14548  4.18162  2.92042  4.19966  3.48884  3.18748  3.27412  4.14609  3.28773  3.67089  3.49189  3.47763  1.95984  2.68699  3.00962  5.56324  4.34058     92 a - - -
          2.68618  4.42225  2.77519  2.73123  3.46354  2.40513  3.72494  3.29354  2.67741  2.69355  4.24690  2.90347  2.73739  3.18146  2.89801  2.37887  2.77519  2.98518  4.58477  3.61503
          0.02967  3.92832  4.65067  0.61958  0.77255  0.48576  0.95510
     92   2.64447  4.33120  4.42372  3.92775  3.51927  4.10392  4.69201  1.25762  3.81240  2.10227  3.35281  4.16912  4.49640  4.10419  4.04374  3.47585  3.19435  1.54877  5.37080  4.16678     93 i - - -
          2.68618  4.42225  2.77519  2.73123  3.46354  2.40513  3.72494  3.29354  2.67741  2.69355  4.24690  2.90347  2.73739  3.18146  2.89801  2.37887  2.77519  2.98518  4.58477  3.61503
          0.02967  3.92832  4.65067  0.61958  0.77255  0.48576  0.95510
     93   3.21791  4.66360  4.27911  3.91918  3.15710  4.05303  4.55738  2.36416  3.68638  0.80941  3.16255  4.18924  4.47875  4.04135  3.85333  3.63033  3.50960  2.41600  5.05670  3.79293     94 l - - -
          2.68618  4.42225  2.77519  2.73123  3.46354  2.40513  3.72494  3.29354  2.67741  2.69355  4.24690  2.90347  2.73739  3.18146  2.89801  2.37887  2.77519  2.98518  4.58477  3.61503
          0.02967  3.92832  4.65067  0.61958  0.77255  0.48576  0.95510
     94   2.52212  4.95848  2.40091  2.30034  4.27740  2.87796  3.58890  3.72250  2.21994  3.26679  4.05809  2.83682  3.76743  2.71930  2.41087  2.46875  2.85799  3.34553  5.45201  4.08130     95 k - - -
          2.68618  4.42225  2.77519  2.73123  3.46354  2.40513  3.72494  3.29354  2.67741  2.69355  4.24690  2.90347  2.73739  3.18146  2.89801  2.37887  2.77519  2.98518  4.58477  3.61503
          0.02967  3.92832  4.65067  0.61958  0.77255  0.48576  0.95510
     95   2.55059  4.44204  3.19205  2.55586  3.37890  2.76818  2.97738  2.86907  2.59789  2.66848  3.53927  3.09821  3.84527  2.93521  2.99954  2.57187  2.78300  2.73741  4.11672  3.67314     96 a - - -
          2.68618  4.42225  2.77519  2.73123  3.46354  2.40513  3.72494  3.29354  2.67741  2.69355  4.24690  2.90347  2.73739  3.18146  2.89801  2.37887  2.77519  2.98518  4.58477  3.61503
          0.02967  3.92832  4.65067  0.61958  0.77255  0.48576  0.95510
     96   3.21185  4.62562  4.51941  3.99724  3.05456  4.33384  4.63377  2.18010  3.76729  0.92782  2.61850  4.29390  4.59756  4.03451  3.94723  3.70390  3.45300  2.27278  5.08503  3.91277     97 l - - -
          2.68618  4.42225  2.77519  2.73123  3.46354  2.40513  3.72494  3.29354  2.67741  2.69355  4.24690  2.90347  2.73739  3.18146  2.89801  2.37887  2.77519  2.98518  4.58477  3.61503
          0.02967  3.92832  4.65067  0.61958  0.77255  0.48576  0.95510
     97   2.74617  5.13365  2.29184  2.03369  4.44060  2.09248  3.66402  3.90120  2.36469  3.44359  4.26392  2.49804  3.79333  2.81670  3.03598  2.69924  3.00942  3.51956  5.63481  4.22476     98 e - - -
          2.68618  4.42225  2.77519  2.73123  3.46354  2.40513  3.72494  3.29354  2.67741  2.69355  4.24690  2.90347  2.73739  3.18146  2.89801  2.37887  2.77519  2.98518  4.58477  3.61503
          0.02967  3.92832  4.65067  0.61958  0.77255  0.48576  0.95510
     98   2.31372  4.29214  4.15917  3.62016  3.44726  3.95342  4.40484  1.87529  3.52094  1.91950  3.31608  3.91337  4.33282  3.80875  3.78489  3.27905  3.07677  1.47042  5.18214  3.97775     99 v - - -
          2.68618  4.42225  2.77519  2.73123  3.46354  2.40513  3.72494  3.29354  2.67741  2.69355  4.24690  2.90347  2.73739  3.18146  2.89801  2.37887  2.77519  2.98518  4.58477  3.61503
          0.02967  3.92832  4.65067  0.61958  0.77255  0.48576  0.95510
     99   2.56539  4.88664  3.00579  2.45211  4.18419  3.43147  3.57849  3.59051  1.91519  3.14941  3.96623  2.71935  3.82394  2.48931  2.34638  2.67979  2.88476  2.91325  5.33651  4.03176    100 k - - -
          2.68618  4.42225  2.77519  2.73123  3.46354  2.40513  3.72494  3.29354  2.67741  2.69355  4.24690  2.90347  2.73739  3.18146  2.89801  2.37887  2.77519  2.98518  4.58477  3.61503
          0.02967  3.92832  4.65067  0.61958  0.77255  0.48576  0.95510
    100   2.87834  5.20655  2.36635  1.25982  4.48015  3.27746  3.72783  3.95922  2.54895  3.50084  4.39458  2.79621  3.85188  2.68606  2.97798  2.82322  3.15316  3.60694  5.67233  4.27777    101 e - - -
          2.68618  4.42225  2.77519  2.73123  3.46354  2.40513  3.72494  3.29354  2.67741  2.69355  4.24690  2.90347  2.73739  3.18146  2.89801  2.37887  2.77519  2.98518  4.58477  3.61503
          0.02967  3.92832  4.65067  0.61958  0.77255  0.48576  0.95510
    101   2.85147  5.36226  1.85151  1.42272  4.66229  3.20702  3.70952  4.15719  2.67875  3.67726  4.51493  2.67918  3.80285  2.87025  3.24342  2.58885  3.13317  3.74384  5.84715  4.36890    102 e - - -
          2.68618  4.42225  2.77519  2.73123  3.46354  2.40513  3.72494  3.29354  2.67741  2.69355  4.24690  2.90347  2.73739  3.18146  2.89801  2.37887  2.77519  2.98518  4.58477  3.61503
          0.02967  3.92832  4.65067  0.61958  0.77255  0.48576  0.95510
    102   2.89497  5.45504  1.43321  1.74282  4.72739  3.20110  3.71682  4.24079  2.70627  3.74043  4.58596  2.65921  3.80943  2.68966  3.28421  2.78405  3.17653  3.82164  5.90456  4.40772    103 d - - -
          2.68618  4.42225  2.77519  2.73123  3.46354  2.40513  3.72494  3.29354  2.67741  2.69355  4.24690  2.90347  2.73739  3.18146  2.89801  2.37887  2.77519  2.98518  4.58477  3.61503
          0.02967  3.92832  4.65067  0.61958  0.77255  0.48576  0.95510
    103   3.06850  4.90387  3.56485  3.06421  4.27260  3.54588  3.86488  3.81811  2.26013  3.32389  4.32254  3.41972  4.04568  3.08237  0.89641  3.14993  3.33061  3.53963  5.33297  4.18775    104 r - - -
          2.68618  4.42225  2.77519  2.73123  3.46354  2.40513  3.72494  3.29354  2.67741  2.69355  4.24690  2.90347  2.73739  3.18146  2.89801  2.37887  2.77519  2.98518  4.58477  3.61503
          0.02967  3.92832  4.65067  0.61958  0.77255  0.48576  0.95510
    104   2.65819  4.24286  4.18316  3.61264  3.20471  3.94487  4.25571  1.63906  3.49884  1.78323  2.92983  3.88101  4.27295  3.73849  3.71517  3.24324  3.02727  1.95994  4.91728  3.35409    105 i - - -
          2.68618  4.42225  2.77519  2.73123  3.46354  2.40513  3.72494  3.29354  2.67741  2.69355  4.24690  2.90347  2.73739  3.18146  2.89801  2.37887  2.77519  2.98518  4.58477  3.61503
          0.02967  3.92832  4.65067  0.61958  0.77255  0.48576  0.95510
    105   2.61437  5.01073  3.09324  2.57244  4.38976  3.50209  3.59527  3.76726  1.43521  3.27895  4.12549  3.03497  3.90935  2.55002  2.21769  2.84037  3.04223  3.43768  5.40649  4.16100    106 k - - -
          2.68618  4.42225  2.77519  2.73123  3.46354  2.40513  3.72494  3.29354  2.67741  2.69355  4.24690  2.90347  2.73739  3.18146  2.89801  2.37887  2.77519  2.98518  4.58477  3.61503
          0.02967  3.92832  4.65067  0.61958  0.77255  0.48576  0.95510
    106   2.82601  4.57417  3.43920  3.28622  4.27676  3.25852  4.35917  3.83642  3.34828  3.45726  4.50944  3.58734  0.73006  3.73536  3.58756  2.99523  3.27196  3.47545  5.44811  4.39816    107 p - - -
          2.68618  4.42225  2.77519  2.73123  3.46354  2.40513  3.72494  3.29354  2.67741  2.69355  4.24690  2.90347  2.73739  3.18146  2.89801  2.37887  2.77519  2.98518  4.58477  3.61503
          0.02967  3.92832  4.65067  0.61958  0.77255  0.48576  0.95510
    107   3.00868  5.10941  3.41091  2.76312  4.54792  3.62564  3.58981  3.90123  1.40461  3.35741  4.23170  3.16672  4.00101  2.72825  1.58285  3.00956  3.18058  3.58685  5.40998  4.23723    108 k - - -
          2.68618  4.42225  2.77519  2.73123  3.46354  2.40513  3.72494  3.29354  2.67741  2.69355  4.24690  2.90347  2.73739  3.18146  2.89801  2.37887  2.77519  2.98518  4.58477  3.61503
          0.02967  3.92832  4.65067  0.61958  0.77255  0.48576  0.95510
    108   3.04143  4.38879  4.62730  4.11187  3.46730  4.34065  4.84058  1.56034  3.98872  1.91277  3.29152  4.36507  4.65277  4.26287  4.20580  3.70777  3.30218  1.15207  5.40557  4.19826    109 v - - -
          2.68618  4.42225  2.77519  2.73123  3.46354  2.40513  3.72494  3.29354  2.67741  2.69355  4.24690  2.90347  2.73739  3.18146  2.89801  2.37887  2.77519  2.98518  4.58477  3.61503
          0.02967  3.92832  4.65067  0.61958  0.77255  0.48576  0.95510
    109   2.27617  4.27313  4.13153  3.65054  3.58982  3.78189  4.47584  1.90876  3.54732  2.28903  3.45845  3.88882  4.27026  3.85874  3.80911  3.15930  3.04888  1.27076  5.31996  4.09904    110 v - - -
          2.68618  4.42225  2.77519  2.73123  3.46354  2.40513  3.72494  3.29354  2.67741  2.69355  4.24690  2.90347  2.73739  3.18146  2.89801  2.37887  2.77519  2.98518  4.58477  3.61503
          0.02967  3.92832  4.65067  0.61958  0.77255  0.48576  0.95510
    110   2.23998  4.18277  3.30881  3.02354  4.17673  2.95801  4.11372  3.52773  3.04702  3.27057  4.13584  3.23376  3.68364  3.38036  3.36003  1.33390  2.14434  3.05443  5.53740  4.29451    111 s - - -
          2.68618  4.42225  2.77519  2.73123  3.46354  2.40513  3.72494  3.29354  2.67741  2.69355  4.24690  2.90347  2.73739  3.18146  2.89801  2.37887  2.77519  2.98518  4.58477  3.61503
          0.02967  3.92832  4.65067  0.61958  0.77255  0.48576  0.95510
    111   2.77959  4.94544  2.59030  2.40163  3.94020  3.29646  3.14461  3.81696  2.54697  3.36901  4.25603  1.49759  3.85824  2.95002  2.93104  2.78342  3.07460  3.46068  5.29084  3.82315    112 n - - -
          2.68618  4.42225  2.77519  2.73123  3.46354  2.40513  3.72494  3.29354  2.67741  2.69355  4.24690  2.90347  2.73739  3.18146  2.89801  2.37887  2.77519  2.98518  4.58477  3.61503
          0.02967  3.92832  4.65067  0.61958  0.77255  0.48576  0.95510
    112   2.67708  4.88176  2.72357  2.13804  4.19243  3.34235  3.64978  3.59234  2.39346  3.18651  4.02800  2.89477  3.81609  2.27407  2.79653  2.69166  2.14583  3.26051  5.41305  4.08114    113 e - - -
          2.68618  4.42225  2.77519  2.73123  3.46354  2.40513  3.72494  3.29354  2.67741  2.69355  4.24690  2.90347  2.73739  3.18146  2.89801  2.37887  2.77519  2.98518  4.58477  3.61503
          0.02967  3.92832  4.65067  0.61958  0.77255  0.48576  0.95510
    113   3.04805  4.41182  4.62123  4.14109  3.45061  4.29868  4.86778  1.14672  4.00124  1.95230  3.28305  4.37549  4.64626  4.28687  4.20702  3.69340  3.32430  1.53662  5.41522  4.20130    114 i - - -
          2.68618  4.42225  2.77519  2.73123  3.46354  2.40513  3.72494  3.29354  2.67741  2.69355  4.24690  2.90347  2.73739  3.18146  2.89801  2.37887  2.77519  2.98518  4.58477  3.61503
          0.02967  3.92832  4.65067  0.61958  0.77255  0.48576  0.95510
    114   3.11148  4.47482  4.57879  4.10177  3.31771  4.32929  4.77796  1.13803  3.91147  1.73430  3.19920  4.35655  4.64914  4.21709  4.10587  3.72912  3.37559  1.78840  5.28611  4.04292    115 i - - -
          2.68618  4.42225  2.77519  2.73123  3.46354  2.40513  3.72494  3.29354  2.67741  2.69355  4.24690  2.90347  2.73739  3.18146  2.89801  2.37887  2.77519  2.98518  4.58477  3.61503
          0.02967  3.92832  4.65067  0.61958  0.77255  0.48576  0.95510
    115   3.06850  4.90387  3.56485  3.06421  4.27260  3.54588  3.86488  3.81811  2.26013  3.32389  4.32254  3.41972  4.04568  3.08237  0.89641  3.14993  3.33061  3.53963  5.33297  4.18775    116 r - - -
          2.68618  4.42225  2.77519  2.73123  3.46354  2.40513  3.72494  3.29354  2.67741  2.69355  4.24690  2.90347  2.73739  3.18146  2.89801  2.37887  2.77519  2.98518  4.58477  3.61503
          0.02967  3.92832  4.65067  0.61958  0.77255  0.48576  0.95510
    116   1.56985  4.13780  3.33000  3.03678  4.24883  2.39779  4.13672  3.65576  3.11592  3.34489  4.16754  3.22430  3.64582  3.39867  3.44599  1.66820  2.66440  3.11797  5.58721  4.36771    117 a - - -
          2.68618  4.42225  2.77519  2.73123  3.46354  2.40513  3.72494  3.29354  2.67741  2.69355  4.24690  2.90347  2.73739  3.18146  2.89801  2.37887  2.77519  2.98518  4.58477  3.61503
          0.02967  3.92832  4.65067  0.61958  0.77255  0.48576  0.95510
    117   3.04503  4.38996  4.66588  4.17208  3.49039  4.33768  4.90015  1.25959  4.05028  1.99657  3.30879  4.40585  4.66853  4.32428  4.25821  3.72330  3.31508  1.33772  5.44688  4.24037    118 i - - -
          2.68618  4.42225  2.77519  2.73123  3.46354  2.40513  3.72494  3.29354  2.67741  2.69355  4.24690  2.90347  2.73739  3.18146  2.89801  2.37887  2.77519  2.98518  4.58477  3.61503
          0.02967  3.92832  4.65067  0.61958  0.77255  0.48576  0.95510
    118   2.74630  5.01156  2.42242  1.39616  4.41799  3.22828  3.74269  3.86202  2.60794  3.45999  4.32134  2.81191  3.81250  2.91870  3.06220  2.30926  3.04982  3.48370  5.64466  4.25296    119 e - - -
          2.68618  4.42225  2.77519  2.73123  3.46354  2.40513  3.72494  3.29354  2.67741  2.69355  4.24690  2.90347  2.73739  3.18146  2.89801  2.37887  2.77519  2.98518  4.58477  3.61503
          0.02967  3.92832  4.65067  0.61958  0.77255  0.48576  0.95510
    119   2.82601  4.57417  3.43920  3.28622  4.27676  3.25852  4.35917  3.83642  3.34828  3.45726  4.50944  3.58734  0.73006  3.73536  3.58756  2.99523  3.27196  3.47545  5.44811  4.39816    120 p - - -
          2.68618  4.42225  2.77519  2.73123  3.46354  2.40513  3.72494  3.29354  2.67741  2.69355  4.24690  2.90347  2.73739  3.18146  2.89801  2.37887  2.77519  2.98518  4.58477  3.61503
          0.02967  3.92832  4.65067  0.61958  0.77255  0.48576  0.95510
    120   2.61713  4.38509  2.93754  2.81253  3.29853  3.53451  3.75679  2.82092  2.78294  2.48437  2.31815  3.23507  3.93180  3.10485  3.14412  2.80668  2.85480  2.61757  4.80120  2.76949    121 m - - -
          2.68618  4.42225  2.77519  2.73123  3.46354  2.40513  3.72494  3.29354  2.67741  2.69355  4.24690  2.90347  2.73739  3.18146  2.89801  2.37887  2.77519  2.98518  4.58477  3.61503
          0.02967  3.92832  4.65067  0.61958  0.77255  0.48576  0.95510
    121   2.83322  4.95656  2.85982  2.51803  3.82396  3.44083  1.91720  3.68824  2.30321  3.21087  4.10863  3.00206  3.90958  2.28277  2.61597  2.84383  3.07143  3.38131  5.14812  3.71159    122 h - - -
          2.68618  4.42225  2.77519  2.73123  3.46354  2.40513  3.72494  3.29354  2.67741  2.69355  4.24690  2.90347  2.73739  3.18146  2.89801  2.37887  2.77519  2.98518  4.58477  3.61503
          0.02967  3.92832  4.65067  0.61958  0.77255  0.48576  0.95510
    122   1.19508  4.12054  3.40618  3.14896  4.18006  2.92100  4.20230  3.48308  3.19054  3.27218  4.14622  3.28985  3.67202  3.49567  3.47926  1.98726  2.68831  3.00589  5.56325  4.34035    123 a - - -
          2.68618  4.42225  2.77519  2.73123  3.46354  2.40513  3.72494  3.29354  2.67741  2.69355  4.24690  2.90347  2.73739  3.18146  2.89801  2.37887  2.77519  2.98518  4.58477  3.61503
          0.02967  3.92832  4.65067  0.61958  0.77255  0.48576  0.95510
    123   2.72578  4.59517  3.28561  2.79440  3.58296  3.55295  3.80105  2.94785  2.55573  2.43304  2.33353  3.23207  3.97004  2.12025  2.86991  2.86790  2.97049  2.80157  5.08616  3.80784    124 q - - -
          2.68618  4.42225  2.77519  2.73123  3.46354  2.40513  3.72494  3.29354  2.67741  2.69355  4.24690  2.90347  2.73739  3.18146  2.89801  2.37887  2.77519  2.98518  4.58477  3.61503
          0.02967  3.92832  4.65067  0.61958  0.77255  0.48576  0.95510
    124   2.77754  3.33172  4.33655  3.78147  3.38685  3.97224  4.41150  1.53626  3.67050  2.07207  3.28555  3.99895  4.33703  3.91633  3.87350  3.29819  2.77375  1.61458  5.07369  3.87714    125 i - - -
          2.68618  4.42225  2.77519  2.73123  3.46354  2.40513  3.72494  3.29354  2.67741  2.69355  4.24690  2.90347  2.73739  3.18146  2.89801  2.37887  2.77519  2.98518  4.58477  3.61503
          0.02967  3.92832  4.65067  0.61958  0.77255  0.48576  0.95510
    125   3.11099  4.44446  4.69505  4.16845  3.33616  4.41494  4.84861  1.26195  4.03135  1.61277  3.15321  4.42649  4.68442  4.27145  4.22392  3.77821  3.36023  1.64628  5.32950  4.15566    126 i - - -
          2.68618  4.42225  2.77519  2.73123  3.46354  2.40513  3.72494  3.29354  2.67741  2.69355  4.24690  2.90347  2.73739  3.18146  2.89801  2.37887  2.77519  2.98518  4.58477  3.61503
          0.02967  3.92832  4.65067  0.61958  0.77255  0.48576  0.95510
    126   2.84277  5.27469  1.68595  2.13530  4.59813  3.19219  3.74650  4.14761  2.73794  3.68535  4.53892  1.69760  3.80823  2.92143  3.29533  2.76679  3.14515  3.72998  5.81642  4.34357    127 d - - -
          2.68618  4.42225  2.77519  2.73123  3.46354  2.40513  3.72494  3.29354  2.67741  2.69355  4.24690  2.90347  2.73739  3.18146  2.89801  2.37887  2.77519  2.98518  4.58477  3.61503
          0.02967  3.92832  4.65067  0.61958  0.77255  0.48576  0.95510
    127   3.00474  5.10821  3.39924  2.75748  4.54524  3.62169  3.59054  3.90016  1.35582  3.35740  4.23129  3.16303  3.99868  2.72907  1.65286  3.00539  3.17793  3.58507  5.41096  4.23604    128 k - - -
          2.68618  4.42225  2.77519  2.73123  3.46354  2.40513  3.72494  3.29354  2.67741  2.69355  4.24690  2.90347  2.73739  3.18146  2.89801  2.37887  2.77519  2.98518  4.58477  3.61503
          0.02967  3.92832  4.65067  0.61958  0.77255  0.48576  0.95510
    128   2.87812  4.29146  4.34931  3.78257  2.65800  4.06102  4.37829  1.56549  3.67059  1.75525  2.87584  4.02977  4.36943  3.87943  3.86195  3.37104  2.82743  2.00156  4.95531  3.77077    129 i - - -
          2.68618  4.42225  2.77519  2.73123  3.46354  2.40513  3.72494  3.29354  2.67741  2.69355  4.24690  2.90347  2.73739  3.18146  2.89801  2.37887  2.77519  2.98518  4.58477  3.61503
          0.02967  3.92832  4.65067  0.61958  0.77255  0.48576  0.95510
    129   3.06850  4.90387  3.56485  3.06421  4.27260  3.54588  3.86488  3.81811  2.26013  3.32389  4.32254  3.41972  4.04568  3.08237  0.89641  3.14993  3.33061  3.53963  5.33297  4.18775    130 r - - -
          2.68618  4.42225  2.77519  2.73123  3.46354  2.40513  3.72494  3.29354  2.67741  2.69355  4.24690  2.90347  2.73739  3.18146  2.89801  2.37887  2.77519  2.98518  4.58477  3.61503
          0.02967  3.92832  4.65067  0.61958  0.77255  0.48576  0.95510
    130   3.41386  4.73338  4.41924  4.05885  1.10982  4.22668  3.50962  3.07090  3.91874  2.42518  3.69245  3.96289  4.55472  3.97585  4.01213  3.59294  3.64545  3.01158  3.68836  1.70930    131 f - - -
          2.68618  4.42225  2.77519  2.73123  3.46354  2.40513  3.72494  3.29354  2.67741  2.69355  4.24690  2.90347  2.73739  3.18146  2.89801  2.37887  2.77519  2.98518  4.58477  3.61503
          0.02967  3.92832  4.65067  0.61958  0.77255  0.48576  0.95510
    131   2.73492  4.50492  3.42013  3.32658  4.46805  0.64791  4.44353  4.08116  3.51546  3.72832  4.70445  3.58439  3.89785  3.83518  3.74546  2.90842  3.22049  3.59870  5.54854  4.57180    132 G - - -
          2.68618  4.42225  2.77519  2.73123  3.46354  2.40513  3.72494  3.29354  2.67741  2.69355  4.24690  2.90347  2.73739  3.18146  2.89801  2.37887  2.77519  2.98518  4.58477  3.61503
          0.02967  3.92832  4.65067  0.61958  0.77255  0.48576  0.95510
    132   2.48086  4.53401  2.50393  2.55899  4.23196  3.08905  3.91174  3.70921  2.85890  3.37357  4.23449  2.99096  3.75044  3.13522  3.27985  1.31567  2.88182  3.27316  5.55064  4.21190    133 s - - -
          2.68618  4.42225  2.77519  2.73123  3.46354  2.40513  3.72494  3.29354  2.67741  2.69355  4.24690  2.90347  2.73739  3.18146  2.89801  2.37887  2.77519  2.98518  4.58477  3.61503
          0.02967  3.92832  4.65067  0.61958  0.77255  0.48576  0.95510
    133   3.10764  4.56281  4.36769  3.84269  3.08533  4.19433  4.51005  2.22166  3.62041  1.40534  1.62625  4.14220  4.49629  3.91360  3.81949  3.55292  3.35370  2.28422  5.04942  3.86352    134 l - - -
          2.68618  4.42225  2.77519  2.73123  3.46354  2.40513  3.72494  3.29354  2.67741  2.69355  4.24690  2.90347  2.73739  3.18146  2.89801  2.37887  2.77519  2.98518  4.58477  3.61503
          0.02967  3.92832  4.65067  0.61958  0.77255  0.48576  0.95510
    134   3.09273  4.42688  4.68809  4.16897  3.38953  4.40142  4.86737  1.21442  4.03439  1.75960  3.20768  4.42285  4.68610  4.28951  4.23443  3.76978  3.34724  1.56242  5.37141  4.18387    135 i - - -
          2.68618  4.42225  2.77519  2.73123  3.46354  2.40513  3.72494  3.29354  2.67741  2.69355  4.24690  2.90347  2.73739  3.18146  2.89801  2.37887  2.77519  2.98518  4.58477  3.61503
          0.02967  3.92832  4.65067  0.61958  0.77255  0.48576  0.95510
    135   2.65840  4.52030  3.25068  2.04152  3.67360  3.56026  3.82475  2.50143  2.68500  2.43946  3.56578  3.20537  3.95753  3.05215  3.07529  2.82375  2.89910  2.16185  5.15334  3.87625    136 e - - -
          2.68618  4.42225  2.77519  2.73123  3.46354  2.40513  3.72494  3.29354  2.67741  2.69355  4.24690  2.90347  2.73739  3.18146  2.89801  2.37887  2.77519  2.98518  4.58477  3.61503
          0.02967  3.92832  4.65067  0.61958  0.77255  0.48576  0.95510
    136   2.82601  4.57417  3.43920  3.28622  4.27676  3.25852  4.35917  3.83642  3.34828  3.45726  4.50944  3.58734  0.73006  3.73536  3.58756  2.99523  3.27196  3.47545  5.44811  4.39816    137 p - - -
          2.68618  4.42225  2.77519  2.73123  3.46354  2.40513  3.72494  3.29354  2.67741  2.69355  4.24690  2.90347  2.73739  3.18146  2.89801  2.37887  2.77519  2.98518  4.58477  3.61503
          0.02967  3.92832  4.65067  0.61958  0.77255  0.48576  0.95510
    137   2.73492  4.50492  3.42013  3.32658  4.46805  0.64791  4.44353  4.08116  3.51546  3.72832  4.70445  3.58439  3.89785  3.83518  3.74546  2.90842  3.22049  3.59870  5.54854  4.57180    138 G - - -
          2.68618  4.42225  2.77519  2.73123  3.46354  2.40513  3.72494  3.29354  2.67741  2.69355  4.24690  2.90347  2.73739  3.18146  2.89801  2.37887  2.77519  2.98518  4.58477  3.61503
          0.02967  3.92832  4.65067  0.61958  0.77255  0.48576  0.95510
    138   2.78967  5.11471  2.68436  1.61614  4.43997  3.38296  3.60985  3.86668  2.15355  3.37715  4.20162  2.87192  3.84425  2.61199  2.36796  2.75647  3.01694  3.50562  5.52058  4.18923    139 e - - -
          2.68618  4.42225  2.77519  2.73123  3.46354  2.40513  3.72494  3.29354  2.67741  2.69355  4.24690  2.90347  2.73739  3.18146  2.89801  2.37887  2.77519  2.98518  4.58477  3.61503
          0.02967  3.92832  4.65067  0.61958  0.77255  0.48576  0.95510
    139   2.34263  4.26380  3.25509  3.07337  4.13195  2.99265  4.18172  3.66207  3.15089  3.37797  4.29936  3.28928  3.73604  3.49584  3.43527  1.00989  2.82693  3.18496  5.49997  4.21575    140 s - - -
          2.68618  4.42225  2.77519  2.73123  3.46354  2.40513  3.72494  3.29354  2.67741  2.69355  4.24690  2.90347  2.73739  3.18146  2.89801  2.37887  2.77519  2.98518  4.58477  3.61503
          0.02967  3.92832  4.65067  0.61958  0.77255  0.48576  0.95510
    140   3.21791  4.66360  4.27911  3.91918  3.15710  4.05303  4.55738  2.36416  3.68638  0.80941  3.16255  4.18924  4.47875  4.04135  3.85333  3.63033  3.50960  2.41600  5.05670  3.79293    141 l - - -
          2.68618  4.42225  2.77519  2.73123  3.46354  2.40513  3.72494  3.29354  2.67741  2.69355  4.24690  2.90347  2.73739  3.18146  2.89801  2.37887  2.77519  2.98518  4.58477  3.61503
          0.02967  3.92832  4.65067  0.61958  0.77255  0.48576  0.95510
    141   3.24534  4.62432  4.48142  4.03695  1.39839  4.24166  4.02716  2.46111  3.88757  1.54651  3.16041  4.14373  4.55096  4.02974  4.02293  3.61976  3.48946  2.50986  4.28175  2.69824    142 f - - -
          2.68618  4.42225  2.77519  2.73123  3.46354  2.40513  3.72494  3.29354  2.67741  2.69355  4.24690  2.90347  2.73739  3.18146  2.89801  2.37887  2.77519  2.98518  4.58477  3.61503
          0.02967  3.92832  4.65067  0.61958  0.77255  0.48576  0.95510
    142   3.07458  4.47779  4.41490  4.03280  3.41190  4.12668  4.75056  1.01136  3.86201  1.98653  3.33858  4.27030  4.55253  4.20455  4.05219  3.62737  3.37275  1.84823  5.31428  4.05740    143 i - - -
          2.68618  4.42225  2.77519  2.73123  3.46354  2.40513  3.72494  3.29354  2.67741  2.69355  4.24690  2.90347  2.73739  3.18146  2.89801  2.37887  2.77519  2.98518  4.58477  3.61503
          0.02967  3.92832  4.65067  0.61958  0.77255  0.48576  0.95510
    143   3.17820  4.53889  4.67048  4.10053  2.51769  4.38610  4.61743  2.08695  3.98333  1.06343  2.43719  4.35979  4.59222  4.09570  4.12307  3.71143  3.39636  2.29162  4.97702  3.83047    144 l - - -
          2.68618  4.42225  2.77519  2.73123  3.46354  2.40513  3.72494  3.29354  2.67741  2.69355  4.24690  2.90347  2.73739  3.18146  2.89801  2.37887  2.77519  2.98518  4.58477  3.61503
          0.02967  3.92832  4.65067  0.61958  0.77255  0.48576  0.95510
    144   3.00040  5.12290  2.51133  0.94855  4.47613  3.31011  3.90168  3.94111  2.78923  3.54924  4.52074  2.96477  3.91732  3.11613  3.20390  2.97709  3.30504  3.61917  5.63718  4.35938    145 e - - -
          2.68618  4.42225  2.77519  2.73123  3.46354  2.40513  3.72494  3.29354  2.67741  2.69355  4.24690  2.90347  2.73739  3.18146  2.89801  2.37887  2.77519  2.98518  4.58477  3.61503
          0.02967  3.92832  4.65067  0.61958  0.77255  0.48576  0.95510
    145   2.27859  2.42211  3.86628  3.44806  3.79617  3.08960  4.24483  2.86497  3.31537  2.80211  3.76697  3.50271  3.78528  3.62416  3.54919  2.52630  1.56401  2.56010  5.28414  4.08548    146 t - - -
          2.68618  4.42225  2.77519  2.73123  3.46354  2.40513  3.72494  3.29354  2.67741  2.69355  4.24690  2.90347  2.73739  3.18146  2.89801  2.37887  2.77519  2.98518  4.58477  3.61503
          0.02967  3.92832  4.65067  0.61958  0.77255  0.48576  0.95510
    146   2.69934  4.92519  2.74042  1.72326  4.21233  3.36822  3.63820  3.56690  2.12581  3.18863  4.03673  2.89731  3.82672  2.79203  2.75343  2.70641  2.94084  2.85347  5.42080  4.08562    147 e - - -
          2.68618  4.42225  2.77519  2.73123  3.46354  2.40513  3.72494  3.29354  2.67741  2.69355  4.24690  2.90347  2.73739  3.18146  2.89801  2.37887  2.77519  2.98518  4.58477  3.61503
          0.02967  3.92832  4.65067  0.61958  0.77255  0.48576  0.95510
    147   2.82601  4.57417  3.43920  3.28622  4.27676  3.25852  4.35917  3.83642  3.34828  3.45726  4.50944  3.58734  0.73006  3.73536  3.58756  2.99523  3.27196  3.47545  5.44811  4.39816    148 p - - -
          2.68618  4.42225  2.77519  2.73123  3.46354  2.40513  3.72494  3.29354  2.67741  2.69355  4.24690  2.90347  2.73739  3.18146  2.89801  2.37887  2.77519  2.98518  4.58477  3.61503
          0.02967  3.92832  4.65067  0.61958  0.77255  0.48576  0.95510
    148   0.93620  4.22008  3.51938  3.31319  4.10805  3.04313  4.32863  3.24193  3.33088  3.12097  4.14665  3.44866  3.78762  3.66693  3.57759  2.56988  2.85110  2.88668  5.52964  4.33608    149 a - - -
          2.68618  4.42225  2.77519  2.73123  3.46354  2.40513  3.72494  3.29354  2.67741  2.69355  4.24690  2.90347  2.73739  3.18146  2.89801  2.37887  2.77519  2.98518  4.58477  3.61503
          0.02967  3.92832  4.65067  0.61958  0.77255  0.48576  0.95510
    149   1.18983  4.14485  3.35779  3.12305  4.24186  2.20158  4.21139  3.57196  3.21066  3.33453  4.19881  3.28369  3.67576  3.50139  3.50733  2.40413  2.71070  3.07346  5.59344  4.39277    150 a - - -
          2.68618  4.42225  2.77519  2.73123  3.46354  2.40513  3.72494  3.29354  2.67741  2.69355  4.24690  2.90347  2.73739  3.18146  2.89801  2.37887  2.77519  2.98518  4.58477  3.61503
          0.02967  3.92832  4.65067  0.61958  0.77255  0.48576  0.95510
    150   3.32794  4.79431  3.92070  3.66052  2.29565  3.89520  3.64497  3.32937  3.51643  2.76891  3.99860  3.79233  4.36773  3.80907  3.68872  3.45910  3.61488  3.20256  3.94157  0.87777    151 y - - -
          2.68618  4.42225  2.77519  2.73123  3.46354  2.40513  3.72494  3.29354  2.67741  2.69355  4.24690  2.90347  2.73739  3.18146  2.89801  2.37887  2.77519  2.98518  4.58477  3.61503
          0.02967  3.92832  4.65067  0.61958  0.77255  0.48576  0.95510
    151   1.96491  4.26814  4.04520  3.53812  3.52630  3.76737  4.36417  1.66904  3.44554  2.25420  3.40448  3.80850  4.22773  3.74638  3.71938  3.12037  3.01579  1.74767  5.22206  4.00867    152 i - - -
          2.68618  4.42225  2.77519  2.73123  3.46354  2.40513  3.72494  3.29354  2.67741  2.69355  4.24690  2.90347  2.73739  3.18146  2.89801  2.37887  2.77519  2.98518  4.58477  3.61503
          0.02967  3.92832  4.65067  0.61958  0.77255  0.48576  0.95510
    152   1.73937  4.25583  3.77843  3.27279  3.55190  3.52390  4.15893  2.35254  3.17950  2.36108  3.08579  3.56239  4.03569  3.49953  3.48071  2.87564  2.90056  1.86271  5.15781  3.93818    153 a - - -
          2.68618  4.42225  2.77519  2.73123  3.46354  2.40513  3.72494  3.29354  2.67741  2.69355  4.24690  2.90347  2.73739  3.18146  2.89801  2.37887  2.77519  2.98518  4.58477  3.61503
          0.02967  3.92832  4.65067  0.61958  0.77255  0.48576  0.95510
    153   2.91969  4.42851  4.03734  3.51530  2.07466  3.94508  4.02474  2.49040  3.37438  1.43245  3.10509  3.79324  4.27718  3.19622  3.60216  3.25434  3.15195  2.48405  4.56252  3.13601    154 l - - -
          2.68618  4.42225  2.77519  2.73123  3.46354  2.40513  3.72494  3.29354  2.67741  2.69355  4.24690  2.90347  2.73739  3.18146  2.89801  2.37887  2.77519  2.98518  4.58477  3.61503
          0.02967  3.92832  4.65067  0.61958  0.77255  0.48576  0.95510
    154   0.93620  4.22008  3.51938  3.31319  4.10805  3.04313  4.32863  3.24193  3.33088  3.12097  4.14665  3.44866  3.78762  3.66693  3.57759  2.56988  2.85110  2.88668  5.52964  4.33608    155 a - - -
          2.68618  4.42225  2.77519  2.73123  3.46354  2.40513  3.72494  3.29354  2.67741  2.69355  4.24690  2.90347  2.73739  3.18146  2.89801  2.37887  2.77519  2.98518  4.58477  3.61503
          0.02967  3.92832  4.65067  0.61958  0.77255  0.48576  0.95510
    155   0.93620  4.22008  3.51938  3.31319  4.10805  3.04313  4.32863  3.24193  3.33088  3.12097  4.14665  3.44866  3.78762  3.66693  3.57759  2.56988  2.85110  2.88668  5.52964  4.33608    156 a - - -
          2.68618  4.42225  2.77519  2.73123  3.46354  2.40513  3.72494  3.29354  2.67741  2.69355  4.24690  2.90347  2.73739  3.18146  2.89801  2.37887  2.77519  2.98518  4.58477  3.61503
          0.02967  3.92832  4.65067  0.61958  0.77255  0.48576  0.95510
    156   2.76983  4.76829  2.73948  2.63056  4.14056  3.22149  3.96625  3.86291  2.87459  3.50345  4.45833  1.06289  3.87607  3.23907  3.23117  2.83486  3.15351  3.47948  5.44007  4.08486    157 n - - -
          2.68618  4.42225  2.77519  2.73123  3.46354  2.40513  3.72494  3.29354  2.67741  2.69355  4.24690  2.90347  2.73739  3.18146  2.89801  2.37887  2.77519  2.98518  4.58477  3.61503
          0.02967  3.92832  4.65067  0.61958  0.77255  0.48576  0.95510
    157   3.00040  5.12290  2.51133  0.94855  4.47613  3.31011  3.90168  3.94111  2.78923  3.54924  4.52074  2.96477  3.91732  3.11613  3.20390  2.97709  3.30504  3.61917  5.63718  4.35938    158 e - - -
          2.68618  4.42225  2.77519  2.73123  3.46354  2.40513  3.72494  3.29354  2.67741  2.69355  4.24690  2.90347  2.73739  3.18146  2.89801  2.37887  2.77519  2.98518  4.58477  3.61503
          0.02967  3.92832  4.65067  0.61958  0.77255  0.48576  0.95510
    158   0.93620  4.22008  3.51938  3.31319  4.10805  3.04313  4.32863  3.24193  3.33088  3.12097  4.14665  3.44866  3.78762  3.66693  3.57759  2.56988  2.85110  2.88668  5.52964  4.33608    159 a - - -
          2.68618  4.42225  2.77519  2.73123  3.46354  2.40513  3.72494  3.29354  2.67741  2.69355  4.24690  2.90347  2.73739  3.18146  2.89801  2.37887  2.77519  2.98518  4.58477  3.61503
          0.02967  3.92832  4.65067  0.61958  0.77255  0.48576  0.95510
    159   3.00040  5.12290  2.51133  0.94855  4.47613  3.31011  3.90168  3.94111  2.78923  3.54924  4.52074  2.96477  3.91732  3.11613  3.20390  2.97709  3.30504  3.61917  5.63718  4.35938    160 e - - -
          2.68618  4.42225  2.77519  2.73123  3.46354  2.40513  3.72494  3.29354  2.67741  2.69355  4.24690  2.90347  2.73739  3.18146  2.89801  2.37887  2.77519  2.98518  4.58477  3.61503
          0.02967  3.92832  4.65067  0.61958  0.77255  0.48576  0.95510
    160   3.02311  4.98916  3.20282  2.81380  4.38835  3.50660  3.79021  3.82110  0.96441  3.37399  4.33242  3.23583  4.00298  2.97850  2.44242  3.06142  3.27221  3.52573  5.42005  4.24084    161 k - - -
          2.68618  4.42225  2.77519  2.73123  3.46354  2.40513  3.72494  3.29354  2.67741  2.69355  4.24690  2.90347  2.73739  3.18146  2.89801  2.37887  2.77519  2.98518  4.58477  3.61503
          0.02967  3.92832  4.65067  0.61958  0.77255  0.48576  0.95510
    161   0.93620  4.22008  3.51938  3.31319  4.10805  3.04313  4.32863  3.24193  3.33088  3.12097  4.14665  3.44866  3.78762  3.66693  3.57759  2.56988  2.85110  2.88668  5.52964  4.33608    162 a - - -
          2.68618  4.42225  2.77519  2.73123  3.46354  2.40513  3.72494  3.29354  2.67741  2.69355  4.24690  2.90347  2.73739  3.18146  2.89801  2.37887  2.77519  2.98518  4.58477  3.61503
          0.02967  3.92832  4.65067  0.61958  0.77255  0.48576  0.95510
    162   0.93620  4.22008  3.51938  3.31319  4.10805  3.04313  4.32863  3.24193  3.33088  3.12097  4.14665  3.44866  3.78762  3.66693  3.57759  2.56988  2.85110  2.88668  5.52964  4.33608    163 a - - -
          2.68618  4.42225  2.77519  2.73123  3.46354  2.40513  3.72494  3.29354  2.67741  2.69355  4.24690  2.90347  2.73739  3.18146  2.89801  2.37887  2.77519  2.98518  4.58477  3.61503
          0.02967  3.92832  4.65067  0.61958  0.77255  0.48576  0.95510
    163   2.75240  5.15800  2.21528  2.11884  4.45842  3.27215  3.65226  3.92858  2.49094  3.45986  4.27642  1.79895  3.79628  2.80034  2.72397  2.70134  3.01060  3.54220  5.63239  4.22170    164 n - - -
          2.68618  4.42225  2.77519  2.73123  3.46354  2.40513  3.72494  3.29354  2.67741  2.69355  4.24690  2.90347  2.73739  3.18146  2.89801  2.37887  2.77519  2.98518  4.58477  3.61503
          0.02967  3.92832  4.65067  0.61958  0.77255  0.48576  0.95510
    164   2.85213  4.37923  4.20255  3.86736  3.59096  3.78159  4.65945  2.04793  3.73599  2.26828  3.54760  4.04823  4.33895  4.09175  3.94312  3.28859  3.21230  0.95736  5.38484  4.11994    165 v - - -
          2.68618  4.42225  2.77519  2.73123  3.46354  2.40513  3.72494  3.29354  2.67741  2.69355  4.24690  2.90347  2.73739  3.18146  2.89801  2.37887  2.77519  2.98518  4.58477  3.61503
          0.02967  3.92832  4.65067  0.61958  0.77255  0.48576  0.95510
    165   2.86932  5.00701  3.25741  2.65686  4.41692  3.54598  3.59139  3.77096  1.45067  3.27865  4.13291  3.09305  3.93684  2.73101  1.90463  2.88184  2.78705  3.44773  5.39192  4.17485    166 k - - -
          2.68618  4.42225  2.77519  2.73123  3.46354  2.40513  3.72494  3.29354  2.67741  2.69355  4.24690  2.90347  2.73739  3.18146  2.89801  2.37887  2.77519  2.98518  4.58477  3.61503
          0.02967  3.92832  4.65067  0.61958  0.77255  0.48576  0.95510
    166   3.21791  4.66360  4.27911  3.91918  3.15710  4.05303  4.55738  2.36416  3.68638  0.80941  3.16255  4.18924  4.47875  4.04135  3.85333  3.63033  3.50960  2.41600  5.05670  3.79293    167 l - - -
          2.68618  4.42225  2.77519  2.73123  3.46354  2.40513  3.72494  3.29354  2.67741  2.69355  4.24690  2.90347  2.73739  3.18146  2.89801  2.37887  2.77519  2.98518  4.58477  3.61503
          0.02967  3.92832  4.65067  0.61958  0.77255  0.48576  0.95510
    167   3.03068  4.38059  4.64478  4.15032  3.50788  4.31862  4.88580  1.41790  4.03107  2.02760  3.32897  4.38516  4.65616  4.30977  4.24402  3.70265  3.30200  1.18547  5.45067  4.23877    168 v - - -
          2.68618  4.42225  2.77519  2.73123  3.46354  2.40513  3.72494  3.29354  2.67741  2.69355  4.24690  2.90347  2.73739  3.18146  2.89801  2.37887  2.77519  2.98518  4.58477  3.61503
          0.02967  3.92832  4.65067  0.61958  0.77255  0.48576  0.95510
    168   2.86252  5.41420  1.71245  1.55451  4.69293  3.21385  3.69678  4.20053  2.65257  3.69708  4.52883  2.67138  3.80285  2.59128  3.21513  2.76002  3.13680  3.78109  5.85851  4.37460    169 e - - -
          2.68618  4.42225  2.77519  2.73123  3.46354  2.40513  3.72494  3.29354  2.67741  2.69355  4.24690  2.90347  2.73739  3.18146  2.89801  2.37887  2.77519  2.98518  4.58477  3.61503
          0.02967  3.92832  4.65067  0.61958  0.77255  0.48576  0.95510
    169   2.75075  3.29076  4.31249  3.77922  3.42367  3.87317  4.44476  1.97219  3.65128  2.16575  3.02561  3.97642  4.30245  3.91769  3.86299  3.22776  3.03844  1.26216  5.13876  3.93293    170 v - - -
          2.68618  4.42225  2.77519  2.73123  3.46354  2.40513  3.72494  3.29354  2.67741  2.69355  4.24690  2.90347  2.73739  3.18146  2.89801  2.37887  2.77519  2.98518  4.58477  3.61503
          0.02967  3.92832  4.65067  0.61958  0.77255  0.48576  0.95510
    170   2.69798  4.82937  3.06422  2.54459  4.17856  3.43175  3.62032  3.57449  2.19043  3.14525  3.98506  2.85624  3.85606  2.58610  1.91182  2.73530  2.34441  3.24903  5.33104  4.05634    171 r - - -
          2.68618  4.42225  2.77519  2.73123  3.46354  2.40513  3.72494  3.29354  2.67741  2.69355  4.24690  2.90347  2.73739  3.18146  2.89801  2.37887  2.77519  2.98518  4.58477  3.61503
          0.02967  3.92832  4.65067  0.61958  0.77255  0.48576  0.95510
    171   2.61412  4.44135  3.37549  3.02929  3.00949  3.32792  3.99522  3.11738  3.01659  2.74171  3.81551  3.36404  1.41265  3.36651  3.33520  2.78857  2.97960  2.88544  5.02710  3.64196    172 p - - -
          2.68618  4.42225  2.77519  2.73123  3.46354  2.40513  3.72494  3.29354  2.67741  2.69355  4.24690  2.90347  2.73739  3.18146  2.89801  2.37887  2.77519  2.98518  4.58477  3.61503
          0.02967  3.92832  4.65067  0.61958  0.77255  0.48576  0.95510
    172   3.18366  4.56963  4.31966  3.87780  1.35865  4.10373  3.60179  2.86171  3.74629  2.30415  3.51718  3.89179  4.43626  3.85896  3.88300  3.43430  3.41571  2.58335  3.84020  1.78934    173 f - - -
          2.68618  4.42225  2.77519  2.73123  3.46354  2.40513  3.72494  3.29354  2.67741  2.69355  4.24690  2.90347  2.73739  3.18146  2.89801  2.37887  2.77519  2.98518  4.58477  3.61503
          0.02967  3.92832  4.65067  0.61958  0.77255  0.48576  0.95510
    173   2.73492  4.50492  3.42013  3.32658  4.46805  0.64791  4.44353  4.08116  3.51546  3.72832  4.70445  3.58439  3.89785  3.83518  3.74546  2.90842  3.22049  3.59870  5.54854  4.57180    174 G - - -
          2.68618  4.42225  2.77519  2.73123  3.46354  2.40513  3.72494  3.29354  2.67741  2.69355  4.24690  2.90347  2.73739  3.18146  2.89801  2.37887  2.77519  2.98518  4.58477  3.61503
          0.02967  3.92832  4.65067  0.61958  0.77255  0.48576  0.95510
    174   0.93620  4.22008  3.51938  3.31319  4.10805  3.04313  4.32863  3.24193  3.33088  3.12097  4.14665  3.44866  3.78762  3.66693  3.57759  2.56988  2.85110  2.88668  5.52964  4.33608    175 a - - -
          2.68618  4.42225  2.77519  2.73123  3.46354  2.40513  3.72494  3.29354  2.67741  2.69355  4.24690  2.90347  2.73739  3.18146  2.89801  2.37887  2.77519  2.98518  4.58477  3.61503
          0.02967  3.92832  4.65067  0.61958  0.77255  0.48576  0.95510
    175   3.41005  4.73183  4.41526  4.05450  1.10491  4.22407  3.51430  3.06322  3.91463  2.41691  3.68590  3.96268  4.55295  3.97439  4.00945  3.59107  3.64219  3.00546  3.69426  1.72888    176 f - - -
          2.68618  4.42225  2.77519  2.73123  3.46354  2.40513  3.72494  3.29354  2.67741  2.69355  4.24690  2.90347  2.73739  3.18146  2.89801  2.37887  2.77519  2.98518  4.58477  3.61503
          0.02967  3.92832  4.65067  0.61958  0.77255  0.48576  0.95510
    176   2.73492  4.50492  3.42013  3.32658  4.46805  0.64791  4.44353  4.08116  3.51546  3.72832  4.70445  3.58439  3.89785  3.83518  3.74546  2.90842  3.22049  3.59870  5.54854  4.57180    177 G - - -
          2.68618  4.42225  2.77519  2.73123  3.46354  2.40513  3.72494  3.29354  2.67741  2.69355  4.24690  2.90347  2.73739  3.18146  2.89801  2.37887  2.77519  2.98518  4.58477  3.61503
          0.02967  3.92832  4.65067  0.61958  0.77255  0.48576  0.95510
    177   3.06850  4.90387  3.56485  3.06421  4.27260  3.54588  3.86488  3.81811  2.26013  3.32389  4.32254  3.41972  4.04568  3.08237  0.89641  3.14993  3.33061  3.53963  5.33297  4.18775    178 r - - -
          2.68618  4.42225  2.77519  2.73123  3.46354  2.40513  3.72494  3.29354  2.67741  2.69355  4.24690  2.90347  2.73739  3.18146  2.89801  2.37887  2.77519  2.98518  4.58477  3.61503
          0.02967  3.92832  4.65067  0.61958  0.77255  0.48576  0.95510
    178   3.21791  4.66360  4.27911  3.91918  3.15710  4.05303  4.55738  2.36416  3.68638  0.80941  3.16255  4.18924  4.47875  4.04135  3.85333  3.63033  3.50960  2.41600  5.05670  3.79293    179 l - - -
          2.68618  4.42225  2.77519  2.73123  3.46354  2.40513  3.72494  3.29354  2.67741  2.69355  4.24690  2.90347  2.73739  3.18146  2.89801  2.37887  2.77519  2.98518  4.58477  3.61503
          0.02967  3.92832  4.65067  0.61958  0.77255  0.48576  0.95510
    179   2.99309  4.68817  3.44267  3.09298  2.55971  3.71865  3.60619  3.22786  2.92426  2.73011  3.81333  3.41527  4.15690  2.88639  3.18904  3.11233  3.24539  3.04771  4.17559  1.33887    180 y - - -
          2.68618  4.42225  2.77519  2.73123  3.46354  2.40513  3.72494  3.29354  2.67741  2.69355  4.24690  2.90347  2.73739  3.18146  2.89801  2.37887  2.77519  2.98518  4.58477  3.61503
          0.02967  3.92832  4.65067  0.61958  0.77255  0.48576  0.95510
    180   3.15298  4.57662  4.46927  3.92999  3.06067  4.28029  4.57673  2.19894  3.72726  1.22222  1.81376  4.22863  4.54588  3.97869  3.91371  3.63009  3.38915  2.28459  5.06094  3.90996    181 l - - -
          2.68618  4.42225  2.77519  2.73123  3.46354  2.40513  3.72494  3.29354  2.67741  2.69355  4.24690  2.90347  2.73739  3.18146  2.89801  2.37887  2.77519  2.98518  4.58477  3.61503
          0.02967  3.92832  4.65067  0.61958  0.77255  0.48576  0.95510
    181   1.71414  3.28261  3.68145  3.27625  4.04271  2.93001  4.19160  3.35690  3.21459  3.12889  3.98684  3.35167  3.66269  3.50323  3.49683  1.47084  2.63508  2.90500  5.44004  4.24254    182 s - - -
          2.68618  4.42225  2.77519  2.73123  3.46354  2.40513  3.72494  3.29354  2.67741  2.69355  4.24690  2.90347  2.73739  3.18146  2.89801  2.37887  2.77519  2.98518  4.58477  3.61503
          0.02967  3.92832  4.65067  0.61958  0.77255  0.48576  0.95510
    182   2.73492  4.50492  3.42013  3.32658  4.46805  0.64791  4.44353  4.08116  3.51546  3.72832  4.70445  3.58439  3.89785  3.83518  3.74546  2.90842  3.22049  3.59870  5.54854  4.57180    183 G - - -
          2.68618  4.42225  2.77519  2.73123  3.46354  2.40513  3.72494  3.29354  2.67741  2.69355  4.24690  2.90347  2.73739  3.18146  2.89801  2.37887  2.77519  2.98518  4.58477  3.61503
          0.02967  3.92832  4.65067  0.61958  0.77255  0.48576  0.95510
    183   2.51212  4.67854  2.40925  2.41633  4.18643  3.21382  3.71279  3.61085  2.56865  3.21781  4.03366  2.90801  3.13686  2.87842  3.03277  2.09781  2.26813  3.22246  5.44736  4.10775    184 s - - -
          2.68618  4.42225  2.77519  2.73123  3.46354  2.40513  3.72494  3.29354  2.67741  2.69355  4.24690  2.90347  2.73739  3.18146  2.89801  2.37887  2.77519  2.98518  4.58477  3.61503
          0.02967  3.92832  4.65067  0.61958  0.77255  0.48576  0.95510
    184   3.00040  5.12290  2.51133  0.94855  4.47613  3.31011  3.90168  3.94111  2.78923  3.54924  4.52074  2.96477  3.91732  3.11613  3.20390  2.97709  3.30504  3.61917  5.63718  4.35938    185 e - - -
          2.68618  4.42225  2.77519  2.73123  3.46354  2.40513  3.72494  3.29354  2.67741  2.69355  4.24690  2.90347  2.73739  3.18146  2.89801  2.37887  2.77519  2.98518  4.58477  3.61503
          0.02967  3.92832  4.65067  0.61958  0.77255  0.48576  0.95510
    185   1.10242  4.12748  3.41620  3.18040  4.15866  2.93446  4.22711  3.40851  3.21539  3.24266  4.14520  3.31285  3.68893  3.53090  3.49101  2.21420  2.70837  2.95928  5.56094  4.33179    186 a - - -
          2.68618  4.42225  2.77519  2.73123  3.46354  2.40513  3.72494  3.29354  2.67741  2.69355  4.24690  2.90347  2.73739  3.18146  2.89801  2.37887  2.77519  2.98518  4.58477  3.61503
          0.02967  3.92832  4.65067  0.61958  0.77255  0.48576  0.95510
    186   2.89957  5.29563  2.11906  1.17977  4.60327  3.22900  3.76092  4.07895  2.71648  3.64541  4.52281  2.74011  3.83556  2.93849  3.23789  2.82181  3.18897  3.69831  5.79349  4.36660    187 e - - -
          2.68618  4.42225  2.77519  2.73123  3.46354  2.40513  3.72494  3.29354  2.67741  2.69355  4.24690  2.90347  2.73739  3.18146  2.89801  2.37887  2.77519  2.98518  4.58477  3.61503
          0.02967  3.92832  4.65067  0.61958  0.77255  0.48576  0.95510
    187   3.04684  4.39417  4.66118  4.16908  3.48268  4.33378  4.89668  1.22666  4.04462  1.98633  3.30249  4.40312  4.66632  4.31959  4.25195  3.72066  3.31763  1.38358  5.44198  4.23536    188 i - - -
          2.68618  4.42225  2.77519  2.73123  3.46354  2.40513  3.72494  3.29354  2.67741  2.69355  4.24690  2.90347  2.73739  3.18146  2.89801  2.37887  2.77519  2.98518  4.58477  3.61503
          0.02967  3.92832  4.65067  0.61958  0.77255  0.48576  0.95510
    188   3.04971  5.18647  0.84117  2.37026  4.57101  3.25307  3.98044  4.17191  3.07516  3.77029  4.74958  2.92945  3.90981  3.21966  3.59899  3.00574  3.38946  3.80514  5.72876  4.43464    189 d - - -
          2.68618  4.42225  2.77519  2.73123  3.46354  2.40513  3.72494  3.29354  2.67741  2.69355  4.24690  2.90347  2.73739  3.18146  2.89801  2.37887  2.77519  2.98518  4.58477  3.61503
          0.02967  3.92832  4.65067  0.61958  0.77255  0.48576  0.95510
    189   2.21247  4.40451  3.11344  2.51311  3.88097  3.24117  3.81727  3.17768  2.70414  2.91997  3.79068  3.09991  3.78429  3.04541  3.09423  1.86555  2.78006  2.47168  5.24547  3.97411    190 s - - -
          2.68618  4.42225  2.77519  2.73123  3.46354  2.40513  3.72494  3.29354  2.67741  2.69355  4.24690  2.90347  2.73739  3.18146  2.89801  2.37887  2.77519  2.98518  4.58477  3.61503
          0.02967  3.92832  4.65067  0.61958  0.77255  0.48576  0.95510
    190   0.93620  4.22008  3.51938  3.31319  4.10805  3.04313  4.32863  3.24193  3.33088  3.12097  4.14665  3.44866  3.78762  3.66693  3.57759  2.56988  2.85110  2.88668  5.52964  4.33608    191 a - - -
          2.68618  4.42225  2.77519  2.73123  3.46354  2.40513  3.72494  3.29354  2.67741  2.69355  4.24690  2.90347  2.73739  3.18146  2.89801  2.37887  2.77519  2.98518  4.58477  3.61503
          0.02967  3.92832  4.65067  0.61958  0.77255  0.48576  0.95510
    191   0.93620  4.22008  3.51938  3.31319  4.10805  3.04313  4.32863  3.24193  3.33088  3.12097  4.14665  3.44866  3.78762  3.66693  3.57759  2.56988  2.85110  2.88668  5.52964  4.33608    192 a - - -
          2.68618  4.42225  2.77519  2.73123  3.46354  2.40513  3.72494  3.29354  2.67741  2.69355  4.24690  2.90347  2.73739  3.18146  2.89801  2.37887  2.77519  2.98518  4.58477  3.61503
          0.02967  3.92832  4.65067  0.61958  0.77255  0.48576  0.95510
    192   2.37795  4.97019  2.68696  1.94814  4.30201  3.33577  3.62308  3.72142  1.96650  3.28222  4.09873  2.85954  3.80295  2.76727  2.76576  2.50476  2.92883  3.36207  5.47172  4.12309    193 e - - -
          2.68618  4.42225  2.77519  2.73123  3.46354  2.40513  3.72494  3.29354  2.67741  2.69355  4.24690  2.90347  2.73739  3.18146  2.89801  2.37887  2.77519  2.98518  4.58477  3.61503
          0.02967  3.92832  4.65067  0.61958  0.77255  0.48576  0.95510
    193   0.93620  4.22008  3.51938  3.31319  4.10805  3.04313  4.32863  3.24193  3.33088  3.12097  4.14665  3.44866  3.78762  3.66693  3.57759  2.56988  2.85110  2.88668  5.52964  4.33608    194 a - - -
          2.68618  4.42225  2.77519  2.73123  3.46354  2.40513  3.72494  3.29354  2.67741  2.69355  4.24690  2.90347  2.73739  3.18146  2.89801  2.37887  2.77519  2.98518  4.58477  3.61503
          0.02967  3.92832  4.65067  0.61958  0.77255  0.48576  0.95510
    194   0.93620  4.22008  3.51938  3.31319  4.10805  3.04313  4.32863  3.24193  3.33088  3.12097  4.14665  3.44866  3.78762  3.66693  3.57759  2.56988  2.85110  2.88668  5.52964  4.33608    195 a - - -
          2.68618  4.42225  2.77519  2.73123  3.46354  2.40513  3.72494  3.29354  2.67741  2.69355  4.24690  2.90347  2.73739  3.18146  2.89801  2.37887  2.77519  2.98518  4.58477  3.61503
          0.02967  3.92832  4.65067  0.61958  0.77255  0.48576  0.95510
    195   2.58156  4.20845  3.70504  3.15943  3.42340  3.08752  4.00180  1.98667  3.07687  2.29519  3.36749  3.49035  4.01670  3.38045  3.37985  2.88971  2.37980  2.02694  4.95367  3.73349    196 i - - -
          2.68618  4.42225  2.77519  2.73123  3.46354  2.40513  3.72494  3.29354  2.67741  2.69355  4.24690  2.90347  2.73739  3.18146  2.89801  2.37887  2.77519  2.98518  4.58477  3.61503
          0.02967  3.92832  4.65067  0.61958  0.77255  0.48576  0.95510
    196   2.06697  4.56098  2.45575  2.50855  4.01787  3.04859  3.72176  3.39891  2.58375  3.05469  3.88600  2.97739  3.75635  2.90403  3.02934  2.41998  2.59639  2.72199  5.32259  4.01245    197 a - - -
          2.68618  4.42225  2.77519  2.73123  3.46354  2.40513  3.72494  3.29354  2.67741  2.69355  4.24690  2.90347  2.73739  3.18146  2.89801  2.37887  2.77519  2.98518  4.58477  3.61503
          0.02967  3.92832  4.65067  0.61958  0.77255  0.48576  0.95510
    197   0.93620  4.22008  3.51938  3.31319  4.10805  3.04313  4.32863  3.24193  3.33088  3.12097  4.14665  3.44866  3.78762  3.66693  3.57759  2.56988  2.85110  2.88668  5.52964  4.33608    198 a - - -
          2.68618  4.42225  2.77519  2.73123  3.46354  2.40513  3.72494  3.29354  2.67741  2.69355  4.24690  2.90347  2.73739  3.18146  2.89801  2.37887  2.77519  2.98518  4.58477  3.61503
          0.02967  3.92832  4.65067  0.61958  0.77255  0.48576  0.95510
    198   3.11594  4.44896  4.70213  4.16352  3.28823  4.41727  4.82462  1.45962  4.03793  1.41440  3.09616  4.42297  4.67151  4.24970  4.22155  3.77114  3.35879  1.63701  5.28582  4.13841    199 l - - -
          2.68618  4.42225  2.77519  2.73123  3.46354  2.40513  3.72494  3.29354  2.67741  2.69355  4.24690  2.90347  2.73739  3.18146  2.89801  2.37887  2.77519  2.98518  4.58477  3.61503
          0.02967  3.92832  4.65067  0.61958  0.77255  0.48576  0.95510
    199   2.36577  5.04431  2.62987  1.83325  4.34961  3.33920  3.61561  3.78055  2.18797  3.32299  4.13799  2.83582  3.80691  2.42186  2.76457  2.68927  2.95310  3.41813  5.50321  4.14388    200 e - - -
          2.68618  4.42225  2.77519  2.73123  3.46354  2.40513  3.72494  3.29354  2.67741  2.69355  4.24690  2.90347  2.73739  3.18146  2.89801  2.37887  2.77519  2.98518  4.58477  3.61503
          0.02967  3.92832  4.65067  0.61958  0.77255  0.48576  0.95510
    200   2.07016  4.17496  3.20760  2.96918  4.31458  1.77974  4.13123  3.74374  3.10493  3.41988  4.24081  3.18847  3.64960  3.38641  3.44231  1.63596  2.68959  3.18303  5.63972  4.40689    201 s - - -
          2.68618  4.42225  2.77519  2.73123  3.46354  2.40513  3.72494  3.29354  2.67741  2.69355  4.24690  2.90347  2.73739  3.18146  2.89801  2.37887  2.77519  2.98518  4.58477  3.61503
          0.02967  3.92832  4.65067  0.61958  0.77255  0.48576  0.95510
    201   3.08356  4.42472  4.65820  4.11919  3.31847  4.37906  4.79383  1.63180  3.99951  1.45733  3.13128  4.37991  4.64650  4.22185  4.19300  3.72927  3.32821  1.44319  5.28885  4.13161    202 v - - -
          2.68618  4.42225  2.77519  2.73123  3.46354  2.40513  3.72494  3.29354  2.67741  2.69355  4.24690  2.90347  2.73739  3.18146  2.89801  2.37887  2.77519  2.98518  4.58477  3.61503
          0.02967  3.92832  4.65067  0.61958  0.77255  0.48576  0.95510
    202   2.37683  4.83400  2.59558  2.18340  4.12888  3.32244  3.63198  3.54537  2.33928  3.14451  3.96413  2.86851  3.78095  2.78795  2.91655  2.52926  2.22465  3.20569  5.37879  4.03052    203 e - - -
          2.68618  4.42225  2.77519  2.73123  3.46354  2.40513  3.72494  3.29354  2.67741  2.69355  4.24690  2.90347  2.73739  3.18146  2.89801  2.37887  2.77519  2.98518  4.58477  3.61503
          0.02967  3.92832  4.65067  0.61958  0.77255  0.48576  0.95510
    203   2.73492  4.50492  3.42013  3.32658  4.46805  0.64791  4.44353  4.08116  3.51546  3.72832  4.70445  3.58439  3.89785  3.83518  3.74546  2.90842  3.22049  3.59870  5.54854  4.57180    204 G - - -
          2.68618  4.42225  2.77519  2.73123  3.46354  2.40513  3.72494  3.29354  2.67741  2.69355  4.24690  2.90347  2.73739  3.18146  2.89801  2.37887  2.77519  2.98518  4.58477  3.61503
          0.02967  3.92832  4.65067  0.61958  0.77255  0.48576  0.95510
    204   2.63682  4.62253  3.18321  2.62956  3.88686  3.45410  3.66290  3.23053  2.00087  2.89445  3.76151  3.08295  3.86439  2.85760  2.43198  2.56509  2.87318  2.27666  5.16941  3.90746    205 k - - -
          2.68618  4.42225  2.77519  2.73123  3.46354  2.40513  3.72494  3.29354  2.67741  2.69355  4.24690  2.90347  2.73739  3.18146  2.89801  2.37887  2.77519  2.98518  4.58477  3.61503
          0.02967  3.92832  4.65067  0.61958  0.77255  0.48576  0.95510
    205   2.53293  5.17506  2.13000  1.71543  4.48419  3.25395  3.64576  3.95773  2.52481  3.48273  4.28631  2.59521  3.05993  2.78782  3.05151  2.67071  2.98777  3.55656  5.66078  4.23066    206 e - - -
          2.68618  4.42225  2.77519  2.73123  3.46354  2.40513  3.72494  3.29354  2.67741  2.69355  4.24690  2.90347  2.73739  3.18146  2.89801  2.37887  2.77519  2.98518  4.58477  3.61503
          0.05935  3.92832  3.27164  0.61958  0.77255  0.48576  0.95510
    206   2.49283  4.78615  2.91007  2.09427  3.69104  3.37339  3.38816  3.45401  2.29267  3.04734  3.85860  2.75870  3.55303  2.72559  2.66500  2.59254  2.79766  3.00046  5.27929  3.94255    207 e - - -
          2.68618  4.42225  2.77519  2.73123  3.46354  2.40513  3.72494  3.29354  2.67741  2.69355  4.24690  2.90347  2.73739  3.18146  2.89801  2.37887  2.77519  2.98518  4.58477  3.61503
          0.14821  3.89952  2.14135  0.61958  0.77255  0.51281  0.91333
    207   2.46458  4.70764  2.72854  2.15622  4.04620  3.27136  3.63301  3.44126  2.43879  3.06279  3.90333  2.87562  3.07470  2.67371  2.86308  2.60944  2.44569  3.11263  5.31569  3.99330    208 e - - -
          2.68618  4.42225  2.77519  2.73123  3.46354  2.40513  3.72494  3.29354  2.67741  2.69355  4.24690  2.90347  2.73739  3.18146  2.89801  2.37887  2.77519  2.98518  4.58477  3.61503
          0.03430  3.78561  4.50796  0.61958  0.77255  0.56573  0.83920
    208   2.67984  4.95060  2.78418  2.23011  4.27254  3.10132  3.56481  3.68980  1.92318  3.22851  4.04570  2.68365  3.79420  2.70419  2.37165  2.56410  2.90793  3.33919  5.39792  4.07776    209 k - - -
          2.68618  4.42225  2.77519  2.73123  3.46354  2.40513  3.72494  3.29354  2.67741  2.69355  4.24690  2.90347  2.73739  3.18146  2.89801  2.37887  2.77519  2.98518  4.58477  3.61503
          0.02251  3.80504        *  0.61958  0.77255  0.00000        *
//
HMMER3/f [3.1b2 | February 2015]
NAME  Tdp_parchment.RMM1
LENG  207
ALPH  amino
RF    no
MM    no
CONS  yes
CS    no
MAP   yes
DATE  Thu Nov 19 21:46:20 2020
NSEQ  19
EFFN  0.598389
CKSUM 370515900
STATS LOCAL MSV      -10.2030  0.70488
STATS LOCAL VITERBI  -11.2435  0.70488
STATS LOCAL FORWARD   -4.8914  0.70488
HMM          A        C        D        E        F        G        H        I        K        L        M        N        P        Q        R        S        T        V        W        Y   
            m->m     m->i     m->d     i->m     i->i     d->m     d->d
  COMPO   2.36553  4.51390  3.02969  2.68511  3.50422  2.82418  3.76720  2.70670  2.85042  2.24139  3.50085  3.21604  3.26847  3.11219  2.92383  2.73032  2.96215  2.53011  5.07769  3.65745
          2.68618  4.42225  2.77519  2.73123  3.46354  2.40513  3.72494  3.29354  2.67741  2.69355  4.24690  2.90347  2.73739  3.18146  2.89801  2.37887  2.77519  2.98518  4.58477  3.61503
          0.07636  3.94290  2.91647  0.61958  0.77255  0.00000        *
      1   2.11869  4.49799  3.14593  2.59697  3.73246  3.40546  3.67423  3.10036  2.50512  2.77100  3.36796  3.05993  3.81916  2.65057  2.71564  2.52186  2.78632  2.67362  5.08476  3.81030      1 a - - -
          2.68618  4.42225  2.77519  2.73123  3.46354  2.40513  3.72494  3.29354  2.67741  2.69355  4.24690  2.90347  2.73739  3.18146  2.89801  2.37887  2.77519  2.98518  4.58477  3.61503
          0.03062  3.89716  4.61951  0.61958  0.77255  0.52863  0.89016
      2   1.55992  4.27126  3.15012  2.82060  4.07294  3.04716  3.95936  3.38343  2.86544  3.13049  3.99033  2.63742  3.70737  3.19999  3.22188  2.46758  2.25841  2.97878  5.42299  4.16797      2 a - - -
          2.68618  4.42225  2.77519  2.73123  3.46354  2.40513  3.72494  3.29354  2.67741  2.69355  4.24690  2.90347  2.73739  3.18146  2.89801  2.37887  2.77519  2.98518  4.58477  3.61503
          0.03062  3.89716  4.61951  0.61958  0.77255  0.52863  0.89016
      3   2.97316  5.08977  2.49749  0.99079  4.43902  3.28972  3.87838  3.89781  2.76199  3.51087  4.48359  2.94640  3.89540  3.09338  3.17355  2.95291  3.27751  3.57902  5.60593  4.32794      3 e - - -
          2.68618  4.42225  2.77519  2.73123  3.46354  2.40513  3.72494  3.29354  2.67741  2.69355  4.24690  2.90347  2.73739  3.18146  2.89801  2.37887  2.77519  2.98518  4.58477  3.61503
          0.03062  3.89716  4.61951  0.61958  0.77255  0.52863  0.89016
      4   3.18276  4.63760  4.22919  3.86895  3.14482  4.01362  4.51693  2.34999  3.63646  0.84539  3.15970  4.14205  4.44460  3.99889  3.80857  3.58707  3.47582  2.39377  5.03327  3.76235      4 l - - -
          2.68618  4.42225  2.77519  2.73123  3.46354  2.40513  3.72494  3.29354  2.67741  2.69355  4.24690  2.90347  2.73739  3.18146  2.89801  2.37887  2.77519  2.98518  4.58477  3.61503
          0.03062  3.89716  4.61951  0.61958  0.77255  0.52863  0.89016
      5   3.03296  4.87077  3.52609  3.03175  4.23160  3.51649  3.84163  3.77484  2.24659  3.28627  4.28561  3.38970  4.01770  3.06055  0.94134  3.11582  3.29712  3.49767  5.30452  4.15339      5 r - - -
          2.68618  4.42225  2.77519  2.73123  3.46354  2.40513  3.72494  3.29354  2.67741  2.69355  4.24690  2.90347  2.73739  3.18146  2.89801  2.37887  2.77519  2.98518  4.58477  3.61503
          0.03062  3.89716  4.61951  0.61958  0.77255  0.48300  0.95953
      6   2.91785  4.37671  4.35519  3.87502  3.44226  4.03867  4.62969  1.91894  3.71082  2.02592  3.01477  4.11641  4.45785  4.03579  3.93776  3.42742  3.21287  1.11295  5.30929  4.07624      6 v - - -
          2.68618  4.42225  2.77519  2.73123  3.46354  2.40513  3.72494  3.29354  2.67741  2.69355  4.24690  2.90347  2.73739  3.18146  2.89801  2.37887  2.77519  2.98518  4.58477  3.61503
          0.02970  3.92739  4.64974  0.61958  0.77255  0.50073  0.93163
      7   2.84764  3.56041  3.92728  3.47510  2.56307  3.69644  3.73967  2.88558  3.30382  2.53635  3.62149  3.64800  4.16256  3.59865  3.52317  3.08294  3.14094  2.70862  4.19065  1.31110      7 y - - -
          2.68618  4.42225  2.77519  2.73123  3.46354  2.40513  3.72494  3.29354  2.67741  2.69355  4.24690  2.90347  2.73739  3.18146  2.89801  2.37887  2.77519  2.98518  4.58477  3.61503
          0.02970  3.92739  4.64974  0.61958  0.77255  0.47652  0.97007
      8   3.21177  4.64166  4.47777  3.98844  3.06497  4.28800  4.61306  2.20289  3.72836  0.89433  2.83153  4.27226  4.58902  4.03378  3.90681  3.68536  3.46658  2.28367  5.07581  3.85543      8 l - - -
          2.68618  4.42225  2.77519  2.73123  3.46354  2.40513  3.72494  3.29354  2.67741  2.69355  4.24690  2.90347  2.73739  3.18146  2.89801  2.37887  2.77519  2.98518  4.58477  3.61503
          0.02923  3.94290  4.66525  0.61958  0.77255  0.48576  0.95510
      9   2.56725  4.51142  3.17094  2.60673  3.70654  3.45146  3.67336  2.80606  2.32040  2.74457  3.36688  3.07538  3.45603  2.89237  2.74017  2.68565  2.28013  2.80696  5.06433  3.79229      9 t - - -
          2.68618  4.42225  2.77519  2.73123  3.46354  2.40513  3.72494  3.29354  2.67741  2.69355  4.24690  2.90347  2.73739  3.18146  2.89801  2.37887  2.77519  2.98518  4.58477  3.61503
          0.02923  3.94290  4.66525  0.61958  0.77255  0.48576  0.95510
     10   3.17676  4.53381  4.67315  4.13325  3.17359  4.41959  4.77968  1.75903  3.98167  1.08660  2.98883  4.40979  4.66288  4.18680  4.15852  3.77384  3.41639  1.89317  5.20865  4.07326     10 l - - -
          2.68618  4.42225  2.77519  2.73123  3.46354  2.40513  3.72494  3.29354  2.67741  2.69355  4.24690  2.90347  2.73739  3.18146  2.89801  2.37887  2.77519  2.98518  4.58477  3.61503
          0.02923  3.94290  4.66525  0.61958  0.77255  0.48576  0.95510
     11   2.70242  5.00748  2.31986  1.80580  4.33218  3.27359  3.67961  3.74271  2.54945  3.34202  4.17294  2.80168  3.79703  2.83797  3.04096  2.68424  2.08828  3.38303  5.56257  4.17500     11 e - - -
          2.68618  4.42225  2.77519  2.73123  3.46354  2.40513  3.72494  3.29354  2.67741  2.69355  4.24690  2.90347  2.73739  3.18146  2.89801  2.37887  2.77519  2.98518  4.58477  3.61503
          0.02923  3.94290  4.66525  0.61958  0.77255  0.48576  0.95510
     12   2.67698  5.07543  2.00263  2.13947  4.39627  2.76488  3.62754  3.85912  2.45980  3.39266  4.18924  2.78049  3.77548  2.76448  2.65663  2.37321  2.93172  3.46675  5.57383  4.17002     12 d - - -
          2.68618  4.42225  2.77519  2.73123  3.46354  2.40513  3.72494  3.29354  2.67741  2.69355  4.24690  2.90347  2.73739  3.18146  2.89801  2.37887  2.77519  2.98518  4.58477  3.61503
          0.02923  3.94290  4.66525  0.61958  0.77255  0.48576  0.95510
     13   3.23451  4.67598  4.30245  3.94277  3.16311  4.07140  4.57641  2.37117  3.70982  0.79315  3.16434  4.21141  4.49475  4.06130  3.87431  3.65068  3.52561  2.42676  5.06780  3.80734     13 l - - -
          2.68618  4.42225  2.77519  2.73123  3.46354  2.40513  3.72494  3.29354  2.67741  2.69355  4.24690  2.90347  2.73739  3.18146  2.89801  2.37887  2.77519  2.98518  4.58477  3.61503
          0.02923  3.94290  4.66525  0.61958  0.77255  0.48576  0.95510
     14   2.81276  5.09611  2.84878  2.22524  4.43931  3.44268  3.59738  3.84848  2.03197  3.34974  4.17698  2.93641  3.87305  1.80924  2.33746  2.78952  3.02645  3.49696  5.47827  4.18176     14 q - - -
          2.68618  4.42225  2.77519  2.73123  3.46354  2.40513  3.72494  3.29354  2.67741  2.69355  4.24690  2.90347  2.73739  3.18146  2.89801  2.37887  2.77519  2.98518  4.58477  3.61503
          0.02923  3.94290  4.66525  0.61958  0.77255  0.48576  0.95510
     15   2.61890  4.70813  3.09582  2.61018  4.18830  3.34166  3.69055  3.60380  2.29288  3.18630  4.02878  3.05021  2.74719  2.85751  1.77968  2.47782  2.90416  3.24685  5.36879  4.09398     15 r - - -
          2.68618  4.42225  2.77519  2.73123  3.46354  2.40513  3.72494  3.29354  2.67741  2.69355  4.24690  2.90347  2.73739  3.18146  2.89801  2.37887  2.77519  2.98518  4.58477  3.61503
          0.02923  3.94290  4.66525  0.61958  0.77255  0.48576  0.95510
     16   2.93733  4.92487  2.95016  2.70606  4.10272  3.41293  3.86496  3.74433  2.52201  3.23969  4.26564  3.16639  3.96744  1.11392  2.80478  2.98214  3.23428  3.46965  5.36232  4.06075     16 q - - -
          2.68618  4.42225  2.77519  2.73123  3.46354  2.40513  3.72494  3.29354  2.67741  2.69355  4.24690  2.90347  2.73739  3.18146  2.89801  2.37887  2.77519  2.98518  4.58477  3.61503
          0.02923  3.94290  4.66525  0.61958  0.77255  0.48576  0.95510
     17   3.34849  4.72967  4.33522  4.06325  0.90318  4.02149  3.90935  2.86367  3.96854  2.21758  3.58353  4.09879  4.47861  4.11716  4.07087  3.61471  3.64972  2.85951  4.13785  2.49616     17 f - - -
          2.68618  4.42225  2.77519  2.73123  3.46354  2.40513  3.72494  3.29354  2.67741  2.69355  4.24690  2.90347  2.73739  3.18146  2.89801  2.37887  2.77519  2.98518  4.58477  3.61503
          0.02923  3.94290  4.66525  0.61958  0.77255  0.48576  0.95510
     18   1.38765  4.13378  3.39892  3.12193  4.20821  2.92486  4.18616  3.54753  3.16746  3.30337  4.16028  3.27742  3.67095  3.46770  3.47019  1.64871  2.68694  3.05111  5.57649  4.35359     18 a - - -
          2.68618  4.42225  2.77519  2.73123  3.46354  2.40513  3.72494  3.29354  2.67741  2.69355  4.24690  2.90347  2.73739  3.18146  2.89801  2.37887  2.77519  2.98518  4.58477  3.61503
          0.02923  3.94290  4.66525  0.61958  0.77255  0.48576  0.95510
     19   1.46431  4.13743  3.39033  3.11257  4.21327  2.92517  4.18142  3.55743  3.15988  3.30901  4.16429  3.27261  3.67042  3.46056  3.46506  1.55991  2.68748  3.05838  5.57908  4.35480     19 a - - -
          2.68618  4.42225  2.77519  2.73123  3.46354  2.40513  3.72494  3.29354  2.67741  2.69355  4.24690  2.90347  2.73739  3.18146  2.89801  2.37887  2.77519  2.98518  4.58477  3.61503
          0.02923  3.94290  4.66525  0.61958  0.77255  0.48576  0.95510
     20   2.93440  4.44881  3.96373  3.46536  2.36747  3.85673  3.60250  2.93568  3.29140  2.51344  3.55804  3.64045  4.22546  3.55500  3.50730  3.16560  2.82429  2.76382  2.21335  1.77397     20 y - - -
          2.68618  4.42225  2.77519  2.73123  3.46354  2.40513  3.72494  3.29354  2.67741  2.69355  4.24690  2.90347  2.73739  3.18146  2.89801  2.37887  2.77519  2.98518  4.58477  3.61503
          0.02923  3.94290  4.66525  0.61958  0.77255  0.48576  0.95510
     21   3.13363  4.57437  4.42036  3.88914  3.07995  4.23800  4.54535  2.21771  3.67396  1.34659  1.64887  4.18720  4.52451  3.94954  3.86698  3.59307  3.37543  2.29032  5.05953  3.88821     21 l - - -
          2.68618  4.42225  2.77519  2.73123  3.46354  2.40513  3.72494  3.29354  2.67741  2.69355  4.24690  2.90347  2.73739  3.18146  2.89801  2.37887  2.77519  2.98518  4.58477  3.61503
          0.02923  3.94290  4.66525  0.61958  0.77255  0.48576  0.95510
     22   1.85246  4.15926  3.29646  3.01960  4.28792  2.36741  4.14160  3.70339  3.11500  3.38617  4.20631  3.21852  3.65369  3.39880  3.44871  1.41790  2.67965  3.15374  5.61892  4.39468     22 s - - -
          2.68618  4.42225  2.77519  2.73123  3.46354  2.40513  3.72494  3.29354  2.67741  2.69355  4.24690  2.90347  2.73739  3.18146  2.89801  2.37887  2.77519  2.98518  4.58477  3.61503
          0.02923  3.94290  4.66525  0.61958  0.77255  0.48576  0.95510
     23   2.24526  4.18871  3.31629  3.03615  4.19330  2.96132  4.12777  3.54782  3.06234  3.28963  4.15462  3.24295  3.68992  3.39506  3.37397  1.28774  2.19207  3.06962  5.55343  4.31037     23 s - - -
          2.68618  4.42225  2.77519  2.73123  3.46354  2.40513  3.72494  3.29354  2.67741  2.69355  4.24690  2.90347  2.73739  3.18146  2.89801  2.37887  2.77519  2.98518  4.58477  3.61503
          0.02923  3.94290  4.66525  0.61958  0.77255  0.48576  0.95510
     24   2.84626  4.59180  3.46106  3.31032  4.29930  3.27533  4.38193  3.86288  3.37365  3.48207  4.53500  3.60989  0.70652  3.76030  3.61114  3.01597  3.29339  3.50022  5.46649  4.42096     24 p - - -
          2.68618  4.42225  2.77519  2.73123  3.46354  2.40513  3.72494  3.29354  2.67741  2.69355  4.24690  2.90347  2.73739  3.18146  2.89801  2.37887  2.77519  2.98518  4.58477  3.61503
          0.02923  3.94290  4.66525  0.61958  0.77255  0.48576  0.95510
     25   2.69919  4.32731  3.85228  3.34437  3.42122  3.67737  4.19147  2.32030  3.20546  1.62956  3.32799  3.65232  4.13566  3.54643  3.48493  3.02137  2.13292  2.08722  5.10373  3.88560     25 l - - -
          2.68618  4.42225  2.77519  2.73123  3.46354  2.40513  3.72494  3.29354  2.67741  2.69355  4.24690  2.90347  2.73739  3.18146  2.89801  2.37887  2.77519  2.98518  4.58477  3.61503
          0.02923  3.94290  4.66525  0.61958  0.77255  0.48576  0.95510
     26   2.63588  4.64169  3.11834  2.73840  4.24493  1.70314  3.83279  3.70241  2.47741  3.29640  4.16300  3.14440  3.84705  3.03146  1.92774  2.72700  2.97177  3.31989  5.42261  4.19017     26 g - - -
          2.68618  4.42225  2.77519  2.73123  3.46354  2.40513  3.72494  3.29354  2.67741  2.69355  4.24690  2.90347  2.73739  3.18146  2.89801  2.37887  2.77519  2.98518  4.58477  3.61503
          0.02923  3.94290  4.66525  0.61958  0.77255  0.48576  0.95510
     27   1.16640  4.15058  3.37287  3.13827  4.25358  2.20938  4.22429  3.58497  3.22542  3.34693  4.21034  3.29496  3.68328  3.51504  3.52099  2.41057  2.71775  3.08391  5.60496  4.40553     27 a - - -
          2.68618  4.42225  2.77519  2.73123  3.46354  2.40513  3.72494  3.29354  2.67741  2.69355  4.24690  2.90347  2.73739  3.18146  2.89801  2.37887  2.77519  2.98518  4.58477  3.61503
          0.02923  3.94290  4.66525  0.61958  0.77255  0.48576  0.95510
     28   3.08541  4.91942  3.58329  3.07985  4.29185  3.55977  3.87618  3.83852  2.26705  3.34166  4.34010  3.43417  4.05900  3.09309  0.87605  3.16624  3.34662  3.55945  5.34641  4.20401     28 r - - -
          2.68618  4.42225  2.77519  2.73123  3.46354  2.40513  3.72494  3.29354  2.67741  2.69355  4.24690  2.90347  2.73739  3.18146  2.89801  2.37887  2.77519  2.98518  4.58477  3.61503
          0.02923  3.94290  4.66525  0.61958  0.77255  0.48576  0.95510
     29   2.75387  4.52224  3.44205  3.35045  4.49130  0.62826  4.46634  4.10811  3.54129  3.75340  4.72977  3.60633  3.91563  3.85988  3.76953  2.92781  3.24058  3.62284  5.56777  4.59560     29 G - - -
          2.68618  4.42225  2.77519  2.73123  3.46354  2.40513  3.72494  3.29354  2.67741  2.69355  4.24690  2.90347  2.73739  3.18146  2.89801  2.37887  2.77519  2.98518  4.58477  3.61503
          0.02923  3.94290  4.66525  0.61958  0.77255  0.48576  0.95510
     30   3.34950  4.80994  3.94244  3.68516  2.29730  3.91235  3.65255  3.34894  3.54066  2.78468  4.01670  3.81062  4.38462  3.82978  3.70989  3.47914  3.63655  3.22284  3.94372  0.85628     30 y - - -
          2.68618  4.42225  2.77519  2.73123  3.46354  2.40513  3.72494  3.29354  2.67741  2.69355  4.24690  2.90347  2.73739  3.18146  2.89801  2.37887  2.77519  2.98518  4.58477  3.61503
          0.02923  3.94290  4.66525  0.61958  0.77255  0.48576  0.95510
     31   2.64781  4.26945  3.83289  3.33517  3.49913  3.63359  4.18828  2.14993  3.23238  2.32136  3.42374  3.63186  3.05552  3.55712  3.51868  2.98098  2.94951  1.43460  5.12142  3.89056     31 v - - -
          2.68618  4.42225  2.77519  2.73123  3.46354  2.40513  3.72494  3.29354  2.67741  2.69355  4.24690  2.90347  2.73739  3.18146  2.89801  2.37887  2.77519  2.98518  4.58477  3.61503
          0.02923  3.94290  4.66525  0.61958  0.77255  0.48576  0.95510
     32   1.53463  4.23676  3.28944  2.99579  4.14887  3.01707  4.10170  3.45893  3.03776  3.20115  4.09436  3.24365  1.94934  3.36543  3.36330  2.47266  2.75478  3.03108  5.51064  4.28081     32 a - - -
          2.68618  4.42225  2.77519  2.73123  3.46354  2.40513  3.72494  3.29354  2.67741  2.69355  4.24690  2.90347  2.73739  3.18146  2.89801  2.37887  2.77519  2.98518  4.58477  3.61503
          0.02923  3.94290  4.66525  0.61958  0.77255  0.48576  0.95510
     33   2.66041  4.37003  3.51310  2.94752  3.40537  3.61373  3.83364  2.72192  2.56150  1.98724  2.35804  3.34346  3.98643  2.89523  3.01751  2.88657  2.88834  2.56411  4.91650  3.69190     33 l - - -
          2.68618  4.42225  2.77519  2.73123  3.46354  2.40513  3.72494  3.29354  2.67741  2.69355  4.24690  2.90347  2.73739  3.18146  2.89801  2.37887  2.77519  2.98518  4.58477  3.61503
          0.02923  3.94290  4.66525  0.61958  0.77255  0.48576  0.95510
     34   2.55036  5.02995  2.74812  2.00257  4.34739  3.37863  3.60456  3.77335  2.26773  3.30516  4.12040  2.88002  3.82336  2.05134  2.47985  2.70284  2.95181  3.41417  5.47238  4.13435     34 e - - -
          2.68618  4.42225  2.77519  2.73123  3.46354  2.40513  3.72494  3.29354  2.67741  2.69355  4.24690  2.90347  2.73739  3.18146  2.89801  2.37887  2.77519  2.98518  4.58477  3.61503
          0.02923  3.94290  4.66525  0.61958  0.77255  0.48576  0.95510
     35   2.75387  4.52224  3.44205  3.35045  4.49130  0.62826  4.46634  4.10811  3.54129  3.75340  4.72977  3.60633  3.91563  3.85988  3.76953  2.92781  3.24058  3.62284  5.56777  4.59560     35 G - - -
          2.68618  4.42225  2.77519  2.73123  3.46354  2.40513  3.72494  3.29354  2.67741  2.69355  4.24690  2.90347  2.73739  3.18146  2.89801  2.37887  2.77519  2.98518  4.58477  3.61503
          0.02923  3.94290  4.66525  0.61958  0.77255  0.48576  0.95510
     36   2.56307  4.51585  2.66801  2.60857  3.75646  3.39854  3.74302  3.02580  2.62765  2.75796  2.77915  3.07644  3.84541  2.96409  3.04102  2.68444  2.13964  2.77118  5.15031  3.86410     36 t - - -
          2.68618  4.42225  2.77519  2.73123  3.46354  2.40513  3.72494  3.29354  2.67741  2.69355  4.24690  2.90347  2.73739  3.18146  2.89801  2.37887  2.77519  2.98518  4.58477  3.61503
          0.02923  3.94290  4.66525  0.61958  0.77255  0.48576  0.95510
     37   2.63054  4.63432  3.02831  2.57515  3.12284  3.42340  2.22181  3.28641  2.55507  2.91016  3.78722  2.80061  3.86049  2.92453  2.95437  2.47415  2.88221  3.00240  4.90959  3.45645     37 h - - -
          2.68618  4.42225  2.77519  2.73123  3.46354  2.40513  3.72494  3.29354  2.67741  2.69355  4.24690  2.90347  2.73739  3.18146  2.89801  2.37887  2.77519  2.98518  4.58477  3.61503
          0.02923  3.94290  4.66525  0.61958  0.77255  0.48576  0.95510
     38   1.37285  4.13308  3.40052  3.12399  4.20724  2.92479  4.18733  3.54538  3.16922  3.30230  4.15967  3.27848  3.67112  3.46943  3.47135  1.66743  2.68696  3.04956  5.57610  4.35344     38 a - - -
          2.68618  4.42225  2.77519  2.73123  3.46354  2.40513  3.72494  3.29354  2.67741  2.69355  4.24690  2.90347  2.73739  3.18146  2.89801  2.37887  2.77519  2.98518  4.58477  3.61503
          0.02923  3.94290  4.66525  0.61958  0.77255  0.48576  0.95510
     39   3.23451  4.67598  4.30245  3.94277  3.16311  4.07140  4.57641  2.37117  3.70982  0.79315  3.16434  4.21141  4.49475  4.06130  3.87431  3.65068  3.52561  2.42676  5.06780  3.80734     39 l - - -
          2.68618  4.42225  2.77519  2.73123  3.46354  2.40513  3.72494  3.29354  2.67741  2.69355  4.24690  2.90347  2.73739  3.18146  2.89801  2.37887  2.77519  2.98518  4.58477  3.61503
          0.02923  3.94290  4.66525  0.61958  0.77255  0.48576  0.95510
     40   3.18343  4.52609  4.69424  4.17278  3.19682  4.43492  4.79981  1.44689  4.00196  1.24950  3.03336  4.43706  4.68504  4.22897  4.17256  3.80539  3.42600  1.92959  5.22075  4.05168     40 l - - -
          2.68618  4.42225  2.77519  2.73123  3.46354  2.40513  3.72494  3.29354  2.67741  2.69355  4.24690  2.90347  2.73739  3.18146  2.89801  2.37887  2.77519  2.98518  4.58477  3.61503
          0.02923  3.94290  4.66525  0.61958  0.77255  0.48576  0.95510
     41   3.06651  4.39919  4.67636  4.14981  3.43584  4.38779  4.85446  1.54948  4.03300  1.78086  3.25174  4.40276  4.67494  4.28476  4.23960  3.74766  3.31911  1.21332  5.38542  4.19711     41 v - - -
          2.68618  4.42225  2.77519  2.73123  3.46354  2.40513  3.72494  3.29354  2.67741  2.69355  4.24690  2.90347  2.73739  3.18146  2.89801  2.37887  2.77519  2.98518  4.58477  3.61503
          0.02923  3.94290  4.66525  0.61958  0.77255  0.48576  0.95510
     42   3.01345  5.13837  2.51824  0.92930  4.49351  3.31988  3.91295  3.96141  2.80237  3.56728  4.53834  2.97378  3.92784  3.12722  3.21840  2.98878  3.31826  3.63804  5.65183  4.37426     42 e - - -
          2.68618  4.42225  2.77519  2.73123  3.46354  2.40513  3.72494  3.29354  2.67741  2.69355  4.24690  2.90347  2.73739  3.18146  2.89801  2.37887  2.77519  2.98518  4.58477  3.61503
          0.02923  3.94290  4.66525  0.61958  0.77255  0.48576  0.95510
     43   3.05628  4.42800  4.60922  4.14065  3.44171  4.28585  4.86315  1.10449  3.98989  1.94642  3.28478  4.37180  4.64417  4.28410  4.19263  3.68842  3.33673  1.60881  5.40838  4.18598     43 i - - -
          2.68618  4.42225  2.77519  2.73123  3.46354  2.40513  3.72494  3.29354  2.67741  2.69355  4.24690  2.90347  2.73739  3.18146  2.89801  2.37887  2.77519  2.98518  4.58477  3.61503
          0.02923  3.94290  4.66525  0.61958  0.77255  0.48576  0.95510
     44   0.91686  4.22781  3.53457  3.32927  4.12294  3.05043  4.34293  3.25903  3.34735  3.13737  4.16162  3.46094  3.79632  3.68210  3.59293  2.57757  2.85981  2.90126  5.54307  4.35119     44 a - - -
          2.68618  4.42225  2.77519  2.73123  3.46354  2.40513  3.72494  3.29354  2.67741  2.69355  4.24690  2.90347  2.73739  3.18146  2.89801  2.37887  2.77519  2.98518  4.58477  3.61503
          0.02923  3.94290  4.66525  0.61958  0.77255  0.48576  0.95510
     45   2.84626  4.59180  3.46106  3.31032  4.29930  3.27533  4.38193  3.86288  3.37365  3.48207  4.53500  3.60989  0.70652  3.76030  3.61114  3.01597  3.29339  3.50022  5.46649  4.42096     45 p - - -
          2.68618  4.42225  2.77519  2.73123  3.46354  2.40513  3.72494  3.29354  2.67741  2.69355  4.24690  2.90347  2.73739  3.18146  2.89801  2.37887  2.77519  2.98518  4.58477  3.61503
          0.02923  3.94290  4.66525  0.61958  0.77255  0.48576  0.95510
     46   1.59594  4.17053  3.30423  3.08967  4.30014  1.51319  4.21458  3.65707  3.21135  3.39876  4.25538  3.26871  3.68060  3.49646  3.51718  2.41125  2.72656  3.13508  5.63773  4.43329     46 g - - -
          2.68618  4.42225  2.77519  2.73123  3.46354  2.40513  3.72494  3.29354  2.67741  2.69355  4.24690  2.90347  2.73739  3.18146  2.89801  2.37887  2.77519  2.98518  4.58477  3.61503
          0.02923  3.94290  4.66525  0.61958  0.77255  0.48576  0.95510
     47   3.23451  4.67598  4.30245  3.94277  3.16311  4.07140  4.57641  2.37117  3.70982  0.79315  3.16434  4.21141  4.49475  4.06130  3.87431  3.65068  3.52561  2.42676  5.06780  3.80734     47 l - - -
          2.68618  4.42225  2.77519  2.73123  3.46354  2.40513  3.72494  3.29354  2.67741  2.69355  4.24690  2.90347  2.73739  3.18146  2.89801  2.37887  2.77519  2.98518  4.58477  3.61503
          0.02923  3.94290  4.66525  0.61958  0.77255  0.48576  0.95510
     48   1.38765  4.13378  3.39892  3.12193  4.20821  2.92486  4.18616  3.54753  3.16746  3.30337  4.16028  3.27742  3.67095  3.46770  3.47019  1.64871  2.68694  3.05111  5.57649  4.35359     48 a - - -
          2.68618  4.42225  2.77519  2.73123  3.46354  2.40513  3.72494  3.29354  2.67741  2.69355  4.24690  2.90347  2.73739  3.18146  2.89801  2.37887  2.77519  2.98518  4.58477  3.61503
          0.02923  3.94290  4.66525  0.61958  0.77255  0.48576  0.95510
     49   3.08599  4.48542  4.43519  4.05380  3.42201  4.14207  4.76901  0.99478  3.88328  1.99388  3.34665  4.28928  4.56670  4.22444  4.07182  3.64433  3.38398  1.84956  5.32727  4.07151     49 i - - -
          2.68618  4.42225  2.77519  2.73123  3.46354  2.40513  3.72494  3.29354  2.67741  2.69355  4.24690  2.90347  2.73739  3.18146  2.89801  2.37887  2.77519  2.98518  4.58477  3.61503
          0.02923  3.94290  4.66525  0.61958  0.77255  0.48576  0.95510
     50   2.77103  5.07029  2.69641  2.16392  4.31187  3.38396  2.73200  3.80523  2.27960  3.33002  4.15928  2.87979  3.84369  1.92381  2.65124  2.74683  3.00134  3.45347  5.46019  4.10517     50 q - - -
          2.68618  4.42225  2.77519  2.73123  3.46354  2.40513  3.72494  3.29354  2.67741  2.69355  4.24690  2.90347  2.73739  3.18146  2.89801  2.37887  2.77519  2.98518  4.58477  3.61503
          0.02923  3.94290  4.66525  0.61958  0.77255  0.48576  0.95510
     51   2.96324  4.99116  3.35208  2.78506  4.14034  3.58680  3.12126  3.77912  2.01598  3.26766  4.16798  3.18881  3.99830  2.81838  1.26971  2.99229  3.16591  3.47976  5.25303  3.96770     51 r - - -
          2.68618  4.42225  2.77519  2.73123  3.46354  2.40513  3.72494  3.29354  2.67741  2.69355  4.24690  2.90347  2.73739  3.18146  2.89801  2.37887  2.77519  2.98518  4.58477  3.61503
          0.02923  3.94290  4.66525  0.61958  0.77255  0.48576  0.95510
     52   2.95892  4.38247  4.47144  4.01245  3.52159  4.12367  4.77405  1.74479  3.86779  2.09563  3.38812  4.23588  4.54385  4.18802  4.09139  3.52857  3.25875  1.03584  5.42042  4.17025     52 v - - -
          2.68618  4.42225  2.77519  2.73123  3.46354  2.40513  3.72494  3.29354  2.67741  2.69355  4.24690  2.90347  2.73739  3.18146  2.89801  2.37887  2.77519  2.98518  4.58477  3.61503
          0.02923  3.94290  4.66525  0.61958  0.77255  0.48576  0.95510
     53   2.63738  4.21686  3.92334  3.41421  3.48733  3.65799  4.21187  1.52885  3.30301  2.34720  3.41102  3.68269  4.12486  3.61534  3.56873  2.75359  2.59601  1.92397  5.09180  3.87384     53 i - - -
          2.68618  4.42225  2.77519  2.73123  3.46354  2.40513  3.72494  3.29354  2.67741  2.69355  4.24690  2.90347  2.73739  3.18146  2.89801  2.37887  2.77519  2.98518  4.58477  3.61503
          0.02923  3.94290  4.66525  0.61958  0.77255  0.48576  0.95510
     54   3.06582  5.20423  0.82209  2.38030  4.59083  3.26452  3.99395  4.19515  3.09153  3.79102  4.77081  2.94015  3.92232  3.23333  3.61720  3.02035  3.40595  3.82689  5.74571  4.45230     54 d - - -
          2.68618  4.42225  2.77519  2.73123  3.46354  2.40513  3.72494  3.29354  2.67741  2.69355  4.24690  2.90347  2.73739  3.18146  2.89801  2.37887  2.77519  2.98518  4.58477  3.61503
          0.02923  3.94290  4.66525  0.61958  0.77255  0.48576  0.95510
     55   2.44900  4.25819  3.62916  3.07714  3.41784  3.57878  3.93920  2.51985  2.94426  1.84623  3.35599  3.43031  3.99466  3.29087  3.02860  2.87143  2.58669  2.10955  4.94099  3.72367     55 l - - -
          2.68618  4.42225  2.77519  2.73123  3.46354  2.40513  3.72494  3.29354  2.67741  2.69355  4.24690  2.90347  2.73739  3.18146  2.89801  2.37887  2.77519  2.98518  4.58477  3.61503
          0.02923  3.94290  4.66525  0.61958  0.77255  0.48576  0.95510
     56   0.91686  4.22781  3.53457  3.32927  4.12294  3.05043  4.34293  3.25903  3.34735  3.13737  4.16162  3.46094  3.79632  3.68210  3.59293  2.57757  2.85981  2.90126  5.54307  4.35119     56 a - - -
          2.68618  4.42225  2.77519  2.73123  3.46354  2.40513  3.72494  3.29354  2.67741  2.69355  4.24690  2.90347  2.73739  3.18146  2.89801  2.37887  2.77519  2.98518  4.58477  3.61503
          0.02923  3.94290  4.66525  0.61958  0.77255  0.48576  0.95510
     57   3.23451  4.67598  4.30245  3.94277  3.16311  4.07140  4.57641  2.37117  3.70982  0.79315  3.16434  4.21141  4.49475  4.06130  3.87431  3.65068  3.52561  2.42676  5.06780  3.80734     57 l - - -
          2.68618  4.42225  2.77519  2.73123  3.46354  2.40513  3.72494  3.29354  2.67741  2.69355  4.24690  2.90347  2.73739  3.18146  2.89801  2.37887  2.77519  2.98518  4.58477  3.61503
          0.02923  3.94290  4.66525  0.61958  0.77255  0.48576  0.95510
     58   2.98950  5.07803  3.29803  2.74111  4.49470  3.58562  3.62735  3.87334  1.16857  3.35430  4.24019  3.15644  3.99407  2.77481  2.01468  2.99740  3.18234  3.55987  5.41961  4.22786     58 k - - -
          2.68618  4.42225  2.77519  2.73123  3.46354  2.40513  3.72494  3.29354  2.67741  2.69355  4.24690  2.90347  2.73739  3.18146  2.89801  2.37887  2.77519  2.98518  4.58477  3.61503
          0.02923  3.94290  4.66525  0.61958  0.77255  0.48576  0.95510
     59   1.45434  4.32034  3.16287  2.80969  4.03492  3.11031  3.93354  3.38200  2.81611  3.08774  3.95021  3.14853  3.74412  2.88493  3.16877  2.35685  2.52210  2.99730  5.38302  4.12951     59 a - - -
          2.68618  4.42225  2.77519  2.73123  3.46354  2.40513  3.72494  3.29354  2.67741  2.69355  4.24690  2.90347  2.73739  3.18146  2.89801  2.37887  2.77519  2.98518  4.58477  3.61503
          0.02923  3.94290  4.66525  0.61958  0.77255  0.48576  0.95510
     60   2.22681  4.61470  2.94599  1.94490  3.96711  3.34005  3.72890  3.18785  2.56511  2.96050  3.83602  3.00692  3.81773  2.91625  2.98996  2.65041  2.65557  2.56915  5.29939  3.99427     60 e - - -
          2.68618  4.42225  2.77519  2.73123  3.46354  2.40513  3.72494  3.29354  2.67741  2.69355  4.24690  2.90347  2.73739  3.18146  2.89801  2.37887  2.77519  2.98518  4.58477  3.61503
          0.02923  3.94290  4.66525  0.61958  0.77255  0.48576  0.95510
     61   2.84626  4.59180  3.46106  3.31032  4.29930  3.27533  4.38193  3.86288  3.37365  3.48207  4.53500  3.60989  0.70652  3.76030  3.61114  3.01597  3.29339  3.50022  5.46649  4.42096     61 p - - -
          2.68618  4.42225  2.77519  2.73123  3.46354  2.40513  3.72494  3.29354  2.67741  2.69355  4.24690  2.90347  2.73739  3.18146  2.89801  2.37887  2.77519  2.98518  4.58477  3.61503
          0.02923  3.94290  4.66525  0.61958  0.77255  0.48576  0.95510
     62   2.67932  4.98452  2.38539  1.79833  4.32277  3.02163  3.67082  3.75428  2.53653  3.33492  4.15584  2.80436  3.78787  2.82634  3.02968  2.66458  2.18968  3.38571  5.54844  4.16353     62 e - - -
          2.68618  4.42225  2.77519  2.73123  3.46354  2.40513  3.72494  3.29354  2.67741  2.69355  4.24690  2.90347  2.73739  3.18146  2.89801  2.37887  2.77519  2.98518  4.58477  3.61503
          0.02923  3.94290  4.66525  0.61958  0.77255  0.48576  0.95510
     63   2.63586  4.37276  4.23109  3.72189  3.33951  3.97790  4.47528  2.06493  3.58222  1.36694  3.20109  3.99337  4.37259  3.87519  3.81637  3.33296  3.16034  1.68701  5.17512  3.98721     63 l - - -
          2.68618  4.42225  2.77519  2.73123  3.46354  2.40513  3.72494  3.29354  2.67741  2.69355  4.24690  2.90347  2.73739  3.18146  2.89801  2.37887  2.77519  2.98518  4.58477  3.61503
          0.02923  3.94290  4.66525  0.61958  0.77255  0.48576  0.95510
     64   2.90615  5.35027  2.03749  1.19728  4.65077  3.22612  3.75643  4.13642  2.72739  3.68561  4.55370  2.72117  3.83445  2.92965  3.26936  2.81776  3.19394  3.74422  5.83716  4.38958     64 e - - -
          2.68618  4.42225  2.77519  2.73123  3.46354  2.40513  3.72494  3.29354  2.67741  2.69355  4.24690  2.90347  2.73739  3.18146  2.89801  2.37887  2.77519  2.98518  4.58477  3.61503
          0.02923  3.94290  4.66525  0.61958  0.77255  0.48576  0.95510
     65   2.84626  4.59180  3.46106  3.31032  4.29930  3.27533  4.38193  3.86288  3.37365  3.48207  4.53500  3.60989  0.70652  3.76030  3.61114  3.01597  3.29339  3.50022  5.46649  4.42096     65 p - - -
          2.68618  4.42225  2.77519  2.73123  3.46354  2.40513  3.72494  3.29354  2.67741  2.69355  4.24690  2.90347  2.73739  3.18146  2.89801  2.37887  2.77519  2.98518  4.58477  3.61503
          0.02923  3.94290  4.66525  0.61958  0.77255  0.48576  0.95510
     66   2.75387  4.52224  3.44205  3.35045  4.49130  0.62826  4.46634  4.10811  3.54129  3.75340  4.72977  3.60633  3.91563  3.85988  3.76953  2.92781  3.24058  3.62284  5.56777  4.59560     66 G - - -
          2.68618  4.42225  2.77519  2.73123  3.46354  2.40513  3.72494  3.29354  2.67741  2.69355  4.24690  2.90347  2.73739  3.18146  2.89801  2.37887  2.77519  2.98518  4.58477  3.61503
          0.02923  3.94290  4.66525  0.61958  0.77255  0.48576  0.95510
     67   3.16440  4.50521  4.68497  4.17027  3.24044  4.42413  4.80913  1.31060  3.99849  1.40401  3.08361  4.43076  4.68668  4.24270  4.17552  3.79884  3.41095  1.86662  5.25014  4.06407     67 i - - -
          2.68618  4.42225  2.77519  2.73123  3.46354  2.40513  3.72494  3.29354  2.67741  2.69355  4.24690  2.90347  2.73739  3.18146  2.89801  2.37887  2.77519  2.98518  4.58477  3.61503
          0.02923  3.94290  4.66525  0.61958  0.77255  0.48576  0.95510
     68   3.23451  4.67598  4.30245  3.94277  3.16311  4.07140  4.57641  2.37117  3.70982  0.79315  3.16434  4.21141  4.49475  4.06130  3.87431  3.65068  3.52561  2.42676  5.06780  3.80734     68 l - - -
          2.68618  4.42225  2.77519  2.73123  3.46354  2.40513  3.72494  3.29354  2.67741  2.69355  4.24690  2.90347  2.73739  3.18146  2.89801  2.37887  2.77519  2.98518  4.58477  3.61503
          0.02923  3.94290  4.66525  0.61958  0.77255  0.48576  0.95510
     69   1.92599  4.27766  3.53248  3.02961  3.31179  3.48457  3.88205  2.69281  2.95274  2.47999  3.45978  3.37155  3.94882  3.27562  3.26960  2.80141  2.84775  2.27208  4.83686  2.51485     69 a - - -
          2.68618  4.42225  2.77519  2.73123  3.46354  2.40513  3.72494  3.29354  2.67741  2.69355  4.24690  2.90347  2.73739  3.18146  2.89801  2.37887  2.77519  2.98518  4.58477  3.61503
          0.02923  3.94290  4.66525  0.61958  0.77255  0.48576  0.95510
     70   2.69182  4.28379  4.08765  3.69745  3.66482  3.65574  4.53937  2.06313  3.57230  2.35721  3.55363  3.88017  4.22564  3.91918  3.80938  3.08617  2.73014  1.11394  5.40957  4.17361     70 v - - -
          2.68618  4.42225  2.77519  2.73123  3.46354  2.40513  3.72494  3.29354  2.67741  2.69355  4.24690  2.90347  2.73739  3.18146  2.89801  2.37887  2.77519  2.98518  4.58477  3.61503
          0.02923  3.94290  4.66525  0.61958  0.77255  0.48576  0.95510
     71   3.01345  5.13837  2.51824  0.92930  4.49351  3.31988  3.91295  3.96141  2.80237  3.56728  4.53834  2.97378  3.92784  3.12722  3.21840  2.98878  3.31826  3.63804  5.65183  4.37426     71 e - - -
          2.68618  4.42225  2.77519  2.73123  3.46354  2.40513  3.72494  3.29354  2.67741  2.69355  4.24690  2.90347  2.73739  3.18146  2.89801  2.37887  2.77519  2.98518  4.58477  3.61503
          0.02923  3.94290  4.66525  0.61958  0.77255  0.48576  0.95510
     72   3.08541  4.91942  3.58329  3.07985  4.29185  3.55977  3.87618  3.83852  2.26705  3.34166  4.34010  3.43417  4.05900  3.09309  0.87605  3.16624  3.34662  3.55945  5.34641  4.20401     72 r - - -
          2.68618  4.42225  2.77519  2.73123  3.46354  2.40513  3.72494  3.29354  2.67741  2.69355  4.24690  2.90347  2.73739  3.18146  2.89801  2.37887  2.77519  2.98518  4.58477  3.61503
          0.02923  3.94290  4.66525  0.61958  0.77255  0.48576  0.95510
     73   2.93733  4.92487  2.95016  2.70606  4.10272  3.41293  3.86496  3.74433  2.52201  3.23969  4.26564  3.16639  3.96744  1.11392  2.80478  2.98214  3.23428  3.46965  5.36232  4.06075     73 q - - -
          2.68618  4.42225  2.77519  2.73123  3.46354  2.40513  3.72494  3.29354  2.67741  2.69355  4.24690  2.90347  2.73739  3.18146  2.89801  2.37887  2.77519  2.98518  4.58477  3.61503
          0.02923  3.94290  4.66525  0.61958  0.77255  0.48576  0.95510
     74   3.46400  4.76115  4.46905  4.11731  1.14041  4.26275  3.48375  3.14157  3.97411  2.49519  3.75468  3.98108  4.58431  4.00616  4.05200  3.62645  3.69189  3.07323  3.65070  1.55219     74 f - - -
          2.68618  4.42225  2.77519  2.73123  3.46354  2.40513  3.72494  3.29354  2.67741  2.69355  4.24690  2.90347  2.73739  3.18146  2.89801  2.37887  2.77519  2.98518  4.58477  3.61503
          0.02923  3.94290  4.66525  0.61958  0.77255  0.48576  0.95510
     75   2.75387  4.52224  3.44205  3.35045  4.49130  0.62826  4.46634  4.10811  3.54129  3.75340  4.72977  3.60633  3.91563  3.85988  3.76953  2.92781  3.24058  3.62284  5.56777  4.59560     75 G - - -
          2.68618  4.42225  2.77519  2.73123  3.46354  2.40513  3.72494  3.29354  2.67741  2.69355  4.24690  2.90347  2.73739  3.18146  2.89801  2.37887  2.77519  2.98518  4.58477  3.61503
          0.02923  3.94290  4.66525  0.61958  0.77255  0.48576  0.95510
     76   3.03905  4.38542  4.66380  4.16983  3.51970  4.33274  4.90363  1.42577  4.05123  2.03887  3.33945  4.40228  4.66905  4.32926  4.26289  3.71772  3.31032  1.16121  5.46430  4.25215     76 v - - -
          2.68618  4.42225  2.77519  2.73123  3.46354  2.40513  3.72494  3.29354  2.67741  2.69355  4.24690  2.90347  2.73739  3.18146  2.89801  2.37887  2.77519  2.98518  4.58477  3.61503
          0.02923  3.94290  4.66525  0.61958  0.77255  0.48576  0.95510
     77   3.23451  4.67598  4.30245  3.94277  3.16311  4.07140  4.57641  2.37117  3.70982  0.79315  3.16434  4.21141  4.49475  4.06130  3.87431  3.65068  3.52561  2.42676  5.06780  3.80734     77 l - - -
          2.68618  4.42225  2.77519  2.73123  3.46354  2.40513  3.72494  3.29354  2.67741  2.69355  4.24690  2.90347  2.73739  3.18146  2.89801  2.37887  2.77519  2.98518  4.58477  3.61503
          0.02923  3.94290  4.66525  0.61958  0.77255  0.48576  0.95510
     78   3.01345  5.13837  2.51824  0.92930  4.49351  3.31988  3.91295  3.96141  2.80237  3.56728  4.53834  2.97378  3.92784  3.12722  3.21840  2.98878  3.31826  3.63804  5.65183  4.37426     78 e - - -
          2.68618  4.42225  2.77519  2.73123  3.46354  2.40513  3.72494  3.29354  2.67741  2.69355  4.24690  2.90347  2.73739  3.18146  2.89801  2.37887  2.77519  2.98518  4.58477  3.61503
          0.02923  3.94290  4.66525  0.61958  0.77255  0.48576  0.95510
     79   3.06582  4.48438  4.47934  3.97807  3.23370  4.21483  4.65950  2.01904  3.80839  1.20181  3.09648  4.24044  4.55013  4.07850  4.00700  3.59112  3.33169  1.60814  5.19324  3.99779     79 l - - -
          2.68618  4.42225  2.77519  2.73123  3.46354  2.40513  3.72494  3.29354  2.67741  2.69355  4.24690  2.90347  2.73739  3.18146  2.89801  2.37887  2.77519  2.98518  4.58477  3.61503
          0.02923  3.94290  4.66525  0.61958  0.77255  0.48576  0.95510
     80   3.07346  4.87820  3.19583  2.96302  3.33505  3.50789  1.00223  3.78725  2.80420  3.27232  4.32088  3.36944  4.06438  3.33021  3.06561  3.14354  3.37928  3.52104  4.79916  3.28396     80 h - - -
          2.68618  4.42225  2.77519  2.73123  3.46354  2.40513  3.72494  3.29354  2.67741  2.69355  4.24690  2.90347  2.73739  3.18146  2.89801  2.37887  2.77519  2.98518  4.58477  3.61503
          0.02923  3.94290  4.66525  0.61958  0.77255  0.48576  0.95510
     81   1.93901  4.16249  3.28118  3.02128  4.29451  2.51374  4.14940  3.70818  3.12179  3.39693  4.22073  3.21950  3.65654  3.40957  3.45010  1.30913  2.68675  3.15824  5.62688  4.40108     81 s - - -
          2.68618  4.42225  2.77519  2.73123  3.46354  2.40513  3.72494  3.29354  2.67741  2.69355  4.24690  2.90347  2.73739  3.18146  2.89801  2.37887  2.77519  2.98518  4.58477  3.61503
          0.02923  3.94290  4.66525  0.61958  0.77255  0.48576  0.95510
     82   2.58639  4.82752  2.62107  2.35626  3.64233  3.36087  3.59774  3.50615  2.29314  2.94433  3.90910  2.25621  3.43629  2.74559  2.86421  2.60437  2.82312  3.17086  5.32199  3.96991     82 n - - -
          2.68618  4.42225  2.77519  2.73123  3.46354  2.40513  3.72494  3.29354  2.67741  2.69355  4.24690  2.90347  2.73739  3.18146  2.89801  2.37887  2.77519  2.98518  4.58477  3.61503
          0.02923  3.94290  4.66525  0.61958  0.77255  0.48576  0.95510
     83   2.79849  5.23735  1.54364  2.15639  4.54925  3.23036  3.69970  4.05195  2.61986  3.57939  4.41022  2.72459  3.80286  2.31730  3.14834  2.51241  3.07769  3.64786  5.74566  4.29639     83 d - - -
          2.68618  4.42225  2.77519  2.73123  3.46354  2.40513  3.72494  3.29354  2.67741  2.69355  4.24690  2.90347  2.73739  3.18146  2.89801  2.37887  2.77519  2.98518  4.58477  3.61503
          0.02923  3.94290  4.66525  0.61958  0.77255  0.48576  0.95510
     84   2.41800  4.49311  3.12925  2.48913  3.72109  2.91410  3.68249  3.09774  2.56110  2.63310  3.37760  3.05442  3.32353  2.89991  2.97990  2.38948  2.77654  2.66542  5.08339  3.80296     84 s - - -
          2.68618  4.42225  2.77519  2.73123  3.46354  2.40513  3.72494  3.29354  2.67741  2.69355  4.24690  2.90347  2.73739  3.18146  2.89801  2.37887  2.77519  2.98518  4.58477  3.61503
          0.02923  3.94290  4.66525  0.61958  0.77255  0.48576  0.95510
     85   1.79557  4.98280  2.16270  2.02032  4.33836  3.25066  3.70597  3.74405  2.60913  3.35619  4.19384  2.79996  3.79632  2.87194  3.11172  2.68749  2.98240  3.38187  5.58528  4.19633     85 a - - -
          2.68618  4.42225  2.77519  2.73123  3.46354  2.40513  3.72494  3.29354  2.67741  2.69355  4.24690  2.90347  2.73739  3.18146  2.89801  2.37887  2.77519  2.98518  4.58477  3.61503
          0.02923  3.94290  4.66525  0.61958  0.77255  0.48576  0.95510
     86   2.05386  4.78520  2.57417  2.28976  4.03965  3.35095  3.04214  3.45490  2.45523  3.06802  3.89401  2.89748  3.78945  2.79254  2.91519  2.62925  2.84325  2.92097  5.31373  3.97386     86 a - - -
          2.68618  4.42225  2.77519  2.73123  3.46354  2.40513  3.72494  3.29354  2.67741  2.69355  4.24690  2.90347  2.73739  3.18146  2.89801  2.37887  2.77519  2.98518  4.58477  3.61503
          0.02923  3.94290  4.66525  0.61958  0.77255  0.48576  0.95510
     87   3.07543  4.49719  4.47793  3.97822  3.21692  4.21635  4.65695  2.03756  3.80449  1.15619  3.08048  4.24191  4.55078  4.07418  4.00139  3.59431  3.34148  1.67219  5.18380  3.98951     87 l - - -
          2.68618  4.42225  2.77519  2.73123  3.46354  2.40513  3.72494  3.29354  2.67741  2.69355  4.24690  2.90347  2.73739  3.18146  2.89801  2.37887  2.77519  2.98518  4.58477  3.61503
          0.02923  3.94290  4.66525  0.61958  0.77255  0.48576  0.95510
     88   2.45044  5.05140  2.43471  2.17698  4.35597  3.33730  3.58314  3.80871  2.24786  3.33158  4.11780  2.81951  3.77715  2.17305  2.61814  2.62445  2.88943  3.42285  5.49903  4.11778     88 q - - -
          2.68618  4.42225  2.77519  2.73123  3.46354  2.40513  3.72494  3.29354  2.67741  2.69355  4.24690  2.90347  2.73739  3.18146  2.89801  2.37887  2.77519  2.98518  4.58477  3.61503
          0.02923  3.94290  4.66525  0.61958  0.77255  0.48576  0.95510
     89   2.64929  4.91876  3.23662  2.69653  4.30892  3.51236  3.63944  3.69491  2.05002  3.22150  4.10435  3.12006  3.94068  2.56913  1.43307  2.88192  3.06915  3.38354  5.36943  4.14150     89 r - - -
          2.68618  4.42225  2.77519  2.73123  3.46354  2.40513  3.72494  3.29354  2.67741  2.69355  4.24690  2.90347  2.73739  3.18146  2.89801  2.37887  2.77519  2.98518  4.58477  3.61503
          0.02923  3.94290  4.66525  0.61958  0.77255  0.48576  0.95510
     90   0.91686  4.22781  3.53457  3.32927  4.12294  3.05043  4.34293  3.25903  3.34735  3.13737  4.16162  3.46094  3.79632  3.68210  3.59293  2.57757  2.85981  2.90126  5.54307  4.35119     90 a - - -
          2.68618  4.42225  2.77519  2.73123  3.46354  2.40513  3.72494  3.29354  2.67741  2.69355  4.24690  2.90347  2.73739  3.18146  2.89801  2.37887  2.77519  2.98518  4.58477  3.61503
          0.02923  3.94290  4.66525  0.61958  0.77255  0.48576  0.95510
     91   2.56496  4.49325  3.12169  2.89700  4.27345  1.12724  4.05709  3.78573  2.88031  3.41827  4.31221  3.24414  3.82392  3.31724  2.73902  2.69725  2.98367  3.34985  5.49838  4.30001     91 g - - -
          2.68618  4.42225  2.77519  2.73123  3.46354  2.40513  3.72494  3.29354  2.67741  2.69355  4.24690  2.90347  2.73739  3.18146  2.89801  2.37887  2.77519  2.98518  4.58477  3.61503
          0.02923  3.94290  4.66525  0.61958  0.77255  0.48576  0.95510
     92   2.55967  5.05403  2.58514  1.99982  4.37280  3.33097  3.65701  3.79547  2.38620  3.34873  4.19085  2.84890  3.83107  1.83060  2.78828  2.73673  3.01054  3.44247  5.53958  4.18358     92 q - - -
          2.68618  4.42225  2.77519  2.73123  3.46354  2.40513  3.72494  3.29354  2.67741  2.69355  4.24690  2.90347  2.73739  3.18146  2.89801  2.37887  2.77519  2.98518  4.58477  3.61503
          0.02923  3.94290  4.66525  0.61958  0.77255  0.48576  0.95510
     93   1.60565  4.19942  3.82138  3.42121  3.75616  3.32707  4.31758  2.43190  3.34807  2.58393  3.67005  3.59477  3.96440  3.66418  3.61874  2.74920  2.86848  1.64659  5.35687  4.13423     93 a - - -
          2.68618  4.42225  2.77519  2.73123  3.46354  2.40513  3.72494  3.29354  2.67741  2.69355  4.24690  2.90347  2.73739  3.18146  2.89801  2.37887  2.77519  2.98518  4.58477  3.61503
          0.02923  3.94290  4.66525  0.61958  0.77255  0.48576  0.95510
     94   3.05621  4.42831  4.60809  4.13992  3.44116  4.28488  4.86236  1.10383  3.98880  1.94613  3.28469  4.37103  4.64364  4.28336  4.19149  3.68770  3.33680  1.61091  5.40773  4.18499     94 i - - -
          2.68618  4.42225  2.77519  2.73123  3.46354  2.40513  3.72494  3.29354  2.67741  2.69355  4.24690  2.90347  2.73739  3.18146  2.89801  2.37887  2.77519  2.98518  4.58477  3.61503
          0.02923  3.94290  4.66525  0.61958  0.77255  0.48576  0.95510
     95   3.23451  4.67598  4.30245  3.94277  3.16311  4.07140  4.57641  2.37117  3.70982  0.79315  3.16434  4.21141  4.49475  4.06130  3.87431  3.65068  3.52561  2.42676  5.06780  3.80734     95 l - - -
          2.68618  4.42225  2.77519  2.73123  3.46354  2.40513  3.72494  3.29354  2.67741  2.69355  4.24690  2.90347  2.73739  3.18146  2.89801  2.37887  2.77519  2.98518  4.58477  3.61503
          0.02923  3.94290  4.66525  0.61958  0.77255  0.48576  0.95510
     96   2.40271  5.04913  2.06664  2.26985  4.35474  3.32665  3.59812  3.80595  2.15180  3.33658  4.12975  2.81513  3.78116  2.60833  2.63895  2.63634  2.90535  3.42380  5.51065  4.12825     96 d - - -
          2.68618  4.42225  2.77519  2.73123  3.46354  2.40513  3.72494  3.29354  2.67741  2.69355  4.24690  2.90347  2.73739  3.18146  2.89801  2.37887  2.77519  2.98518  4.58477  3.61503
          0.02923  3.94290  4.66525  0.61958  0.77255  0.48576  0.95510
     97   2.39165  4.41187  2.97999  2.66288  3.65789  3.15505  3.73518  3.04740  2.65675  2.73032  3.59874  3.10532  3.82564  2.98543  3.05439  2.32738  2.62153  2.77648  2.92499  3.77693     97 s - - -
          2.68618  4.42225  2.77519  2.73123  3.46354  2.40513  3.72494  3.29354  2.67741  2.69355  4.24690  2.90347  2.73739  3.18146  2.89801  2.37887  2.77519  2.98518  4.58477  3.61503
          0.02923  3.94290  4.66525  0.61958  0.77255  0.48576  0.95510
     98   3.15867  4.51692  4.66476  4.09917  3.10215  4.39394  4.70337  1.75395  3.96077  1.28547  2.05341  4.37215  4.61476  4.12510  4.11989  3.72671  3.38414  2.11615  5.11868  4.02477     98 l - - -
          2.68618  4.42225  2.77519  2.73123  3.46354  2.40513  3.72494  3.29354  2.67741  2.69355  4.24690  2.90347  2.73739  3.18146  2.89801  2.37887  2.77519  2.98518  4.58477  3.61503
          0.02923  3.94290  4.66525  0.61958  0.77255  0.48576  0.95510
     99   2.45681  4.44131  2.88585  2.75988  4.33273  1.21387  4.06815  3.87640  3.01916  3.52824  4.39355  2.65885  3.75781  3.32753  3.37243  2.58101  2.90857  3.37060  5.61543  4.34072     99 g - - -
          2.68618  4.42225  2.77519  2.73123  3.46354  2.40513  3.72494  3.29354  2.67741  2.69355  4.24690  2.90347  2.73739  3.18146  2.89801  2.37887  2.77519  2.98518  4.58477  3.61503
          0.02923  3.94290  4.66525  0.61958  0.77255  0.48576  0.95510
    100   1.62750  4.31928  3.31114  2.86039  3.80279  3.25416  3.90333  3.01531  2.80115  2.80373  3.72310  3.21604  3.81544  2.86525  3.15059  2.61211  2.60703  2.43567  5.21539  3.96865    100 a - - -
          2.68618  4.42225  2.77519  2.73123  3.46354  2.40513  3.72494  3.29354  2.67741  2.69355  4.24690  2.90347  2.73739  3.18146  2.89801  2.37887  2.77519  2.98518  4.58477  3.61503
          0.02923  3.94290  4.66525  0.61958  0.77255  0.48576  0.95510
    101   2.57172  4.97138  3.09258  2.53275  4.32593  3.48457  3.58576  3.71280  1.60615  3.23863  4.06755  3.00951  3.87843  2.52976  2.20013  2.77453  2.79723  3.37720  5.38517  4.11792    101 k - - -
          2.68618  4.42225  2.77519  2.73123  3.46354  2.40513  3.72494  3.29354  2.67741  2.69355  4.24690  2.90347  2.73739  3.18146  2.89801  2.37887  2.77519  2.98518  4.58477  3.61503
          0.02923  3.94290  4.66525  0.61958  0.77255  0.48576  0.95510
    102   1.12168  4.18960  3.37929  3.11087  4.14917  2.99170  4.17955  3.42160  3.14460  3.19951  4.10974  3.30158  3.00371  3.46691  3.44224  2.46264  2.74869  2.99404  5.52994  4.31623    102 a - - -
          2.68618  4.42225  2.77519  2.73123  3.46354  2.40513  3.72494  3.29354  2.67741  2.69355  4.24690  2.90347  2.73739  3.18146  2.89801  2.37887  2.77519  2.98518  4.58477  3.61503
          0.02923  3.94290  4.66525  0.61958  0.77255  0.48576  0.95510
    103   2.74899  5.14171  2.24004  1.53186  4.48557  2.65825  3.68846  3.94421  2.59140  3.49375  4.31592  2.74835  3.79374  2.84340  3.11228  2.70103  2.80320  3.55081  5.68541  4.26307    103 e - - -
          2.68618  4.42225  2.77519  2.73123  3.46354  2.40513  3.72494  3.29354  2.67741  2.69355  4.24690  2.90347  2.73739  3.18146  2.89801  2.37887  2.77519  2.98518  4.58477  3.61503
          0.02923  3.94290  4.66525  0.61958  0.77255  0.48576  0.95510
    104   2.56928  5.10608  1.16812  2.22930  4.54609  3.18261  3.83992  3.96282  2.87028  3.61902  4.53106  2.78312  3.82919  3.03502  3.41613  2.78680  3.15968  3.57995  5.81183  4.37944    104 d - - -
          2.68618  4.42225  2.77519  2.73123  3.46354  2.40513  3.72494  3.29354  2.67741  2.69355  4.24690  2.90347  2.73739  3.18146  2.89801  2.37887  2.77519  2.98518  4.58477  3.61503
          0.02923  3.94290  4.66525  0.61958  0.77255  0.48576  0.95510
    105   2.93733  4.92487  2.95016  2.70606  4.10272  3.41293  3.86496  3.74433  2.52201  3.23969  4.26564  3.16639  3.96744  1.11392  2.80478  2.98214  3.23428  3.46965  5.36232  4.06075    105 q - - -
          2.68618  4.42225  2.77519  2.73123  3.46354  2.40513  3.72494  3.29354  2.67741  2.69355  4.24690  2.90347  2.73739  3.18146  2.89801  2.37887  2.77519  2.98518  4.58477  3.61503
          0.02923  3.94290  4.66525  0.61958  0.77255  0.48576  0.95510
    106   3.23451  4.67598  4.30245  3.94277  3.16311  4.07140  4.57641  2.37117  3.70982  0.79315  3.16434  4.21141  4.49475  4.06130  3.87431  3.65068  3.52561  2.42676  5.06780  3.80734    106 l - - -
          2.68618  4.42225  2.77519  2.73123  3.46354  2.40513  3.72494  3.29354  2.67741  2.69355  4.24690  2.90347  2.73739  3.18146  2.89801  2.37887  2.77519  2.98518  4.58477  3.61503
          0.02923  3.94290  4.66525  0.61958  0.77255  0.48576  0.95510
    107   3.02137  5.12201  3.42962  2.77476  4.56507  3.63680  3.59441  3.91627  1.41175  3.36866  4.24293  3.17640  4.01010  2.73218  1.54612  3.02125  3.19133  3.60169  5.41783  4.24798    107 k - - -
          2.68618  4.42225  2.77519  2.73123  3.46354  2.40513  3.72494  3.29354  2.67741  2.69355  4.24690  2.90347  2.73739  3.18146  2.89801  2.37887  2.77519  2.98518  4.58477  3.61503
          0.02923  3.94290  4.66525  0.61958  0.77255  0.48576  0.95510
    108   2.84626  4.59180  3.46106  3.31032  4.29930  3.27533  4.38193  3.86288  3.37365  3.48207  4.53500  3.60989  0.70652  3.76030  3.61114  3.01597  3.29339  3.50022  5.46649  4.42096    108 p - - -
          2.68618  4.42225  2.77519  2.73123  3.46354  2.40513  3.72494  3.29354  2.67741  2.69355  4.24690  2.90347  2.73739  3.18146  2.89801  2.37887  2.77519  2.98518  4.58477  3.61503
          0.02923  3.94290  4.66525  0.61958  0.77255  0.48576  0.95510
    109   2.69604  5.00679  2.80359  2.19764  4.30754  3.39133  2.86693  3.73810  2.14801  3.27127  4.07854  2.88637  3.81573  2.15357  2.63864  2.68221  2.71696  3.38036  5.43780  4.10020    109 k - - -
          2.68618  4.42225  2.77519  2.73123  3.46354  2.40513  3.72494  3.29354  2.67741  2.69355  4.24690  2.90347  2.73739  3.18146  2.89801  2.37887  2.77519  2.98518  4.58477  3.61503
          0.02923  3.94290  4.66525  0.61958  0.77255  0.48576  0.95510
    110   3.13183  4.46854  4.70655  4.16435  3.25862  4.42217  4.81572  1.58616  4.03778  1.29257  3.06491  4.42583  4.67069  4.23889  4.21648  3.77370  3.37249  1.66530  5.26432  4.12771    110 l - - -
          2.68618  4.42225  2.77519  2.73123  3.46354  2.40513  3.72494  3.29354  2.67741  2.69355  4.24690  2.90347  2.73739  3.18146  2.89801  2.37887  2.77519  2.98518  4.58477  3.61503
          0.02923  3.94290  4.66525  0.61958  0.77255  0.48576  0.95510
    111   3.23451  4.67598  4.30245  3.94277  3.16311  4.07140  4.57641  2.37117  3.70982  0.79315  3.16434  4.21141  4.49475  4.06130  3.87431  3.65068  3.52561  2.42676  5.06780  3.80734    111 l - - -
          2.68618  4.42225  2.77519  2.73123  3.46354  2.40513  3.72494  3.29354  2.67741  2.69355  4.24690  2.90347  2.73739  3.18146  2.89801  2.37887  2.77519  2.98518  4.58477  3.61503
          0.02923  3.94290  4.66525  0.61958  0.77255  0.48576  0.95510
    112   3.03836  4.50947  4.10859  3.63258  2.16139  3.97509  3.66572  2.78436  3.51453  2.33489  3.50011  3.77064  4.33175  3.70667  3.71714  3.29282  3.27770  2.33490  3.99684  1.40638    112 y - - -
          2.68618  4.42225  2.77519  2.73123  3.46354  2.40513  3.72494  3.29354  2.67741  2.69355  4.24690  2.90347  2.73739  3.18146  2.89801  2.37887  2.77519  2.98518  4.58477  3.61503
          0.02923  3.94290  4.66525  0.61958  0.77255  0.48576  0.95510
    113   2.39066  4.35365  3.29130  2.75813  3.57730  3.41052  3.76804  2.92829  2.70511  2.64150  3.09428  3.17587  3.85144  3.04318  3.07869  1.99933  2.64952  2.67644  4.99539  3.33621    113 s - - -
          2.68618  4.42225  2.77519  2.73123  3.46354  2.40513  3.72494  3.29354  2.67741  2.69355  4.24690  2.90347  2.73739  3.18146  2.89801  2.37887  2.77519  2.98518  4.58477  3.61503
          0.02923  3.94290  4.66525  0.61958  0.77255  0.48576  0.95510
    114   2.95946  5.43589  1.13559  1.95243  4.73616  3.19945  3.79262  4.24449  2.84147  3.79280  4.68261  2.69438  3.84110  2.97628  3.43020  2.85264  3.26289  3.84169  5.93504  4.45838    114 d - - -
          2.68618  4.42225  2.77519  2.73123  3.46354  2.40513  3.72494  3.29354  2.67741  2.69355  4.24690  2.90347  2.73739  3.18146  2.89801  2.37887  2.77519  2.98518  4.58477  3.61503
          0.02923  3.94290  4.66525  0.61958  0.77255  0.48576  0.95510
    115   3.05836  4.40571  4.67339  4.18458  3.48215  4.34224  4.90932  1.17672  4.05650  1.98134  3.30294  4.41654  4.67604  4.33219  4.26138  3.73214  3.33022  1.43628  5.44769  4.24067    115 i - - -
          2.68618  4.42225  2.77519  2.73123  3.46354  2.40513  3.72494  3.29354  2.67741  2.69355  4.24690  2.90347  2.73739  3.18146  2.89801  2.37887  2.77519  2.98518  4.58477  3.61503
          0.02923  3.94290  4.66525  0.61958  0.77255  0.48576  0.95510
    116   3.09353  4.43409  4.67094  4.13120  3.31363  4.38786  4.79989  1.66252  4.01056  1.41929  3.12587  4.39058  4.65317  4.22895  4.20094  3.73813  3.33763  1.44866  5.28758  4.13364    116 l - - -
          2.68618  4.42225  2.77519  2.73123  3.46354  2.40513  3.72494  3.29354  2.67741  2.69355  4.24690  2.90347  2.73739  3.18146  2.89801  2.37887  2.77519  2.98518  4.58477  3.61503
          0.02923  3.94290  4.66525  0.61958  0.77255  0.48576  0.95510
    117   2.81638  5.26157  2.12021  1.36166  4.57559  3.23504  3.70448  4.05230  2.63064  3.58683  4.42015  2.72322  3.26186  2.86282  3.16395  2.74488  3.09236  3.65385  5.76147  4.31926    117 e - - -
          2.68618  4.42225  2.77519  2.73123  3.46354  2.40513  3.72494  3.29354  2.67741  2.69355  4.24690  2.90347  2.73739  3.18146  2.89801  2.37887  2.77519  2.98518  4.58477  3.61503
          0.02923  3.94290  4.66525  0.61958  0.77255  0.48576  0.95510
    118   2.83132  5.35958  1.81555  1.87419  4.65783  3.22109  3.69378  4.16018  2.64337  3.66279  4.48442  1.97013  3.79966  2.84662  3.20705  2.55769  3.10544  3.73972  5.82866  4.35332    118 d - - -
          2.68618  4.42225  2.77519  2.73123  3.46354  2.40513  3.72494  3.29354  2.67741  2.69355  4.24690  2.90347  2.73739  3.18146  2.89801  2.37887  2.77519  2.98518  4.58477  3.61503
          0.02923  3.94290  4.66525  0.61958  0.77255  0.48576  0.95510
    119   3.04331  4.38629  4.67464  4.17993  3.51807  4.34241  4.91118  1.38916  4.06198  2.03397  3.33603  4.41179  4.67515  4.33776  4.27211  3.72723  3.31364  1.18744  5.46593  4.25570    119 v - - -
          2.68618  4.42225  2.77519  2.73123  3.46354  2.40513  3.72494  3.29354  2.67741  2.69355  4.24690  2.90347  2.73739  3.18146  2.89801  2.37887  2.77519  2.98518  4.58477  3.61503
          0.02923  3.94290  4.66525  0.61958  0.77255  0.48576  0.95510
    120   2.38333  4.25682  3.38082  2.95196  3.83333  2.58063  3.97283  2.74613  2.90329  2.86204  3.77491  3.25783  3.79344  3.24901  3.23936  2.57058  1.67154  2.73052  5.25215  4.00749    120 t - - -
          2.68618  4.42225  2.77519  2.73123  3.46354  2.40513  3.72494  3.29354  2.67741  2.69355  4.24690  2.90347  2.73739  3.18146  2.89801  2.37887  2.77519  2.98518  4.58477  3.61503
          0.02923  3.94290  4.66525  0.61958  0.77255  0.48576  0.95510
    121   3.06582  5.20423  0.82209  2.38030  4.59083  3.26452  3.99395  4.19515  3.09153  3.79102  4.77081  2.94015  3.92232  3.23333  3.61720  3.02035  3.40595  3.82689  5.74571  4.45230    121 d - - -
          2.68618  4.42225  2.77519  2.73123  3.46354  2.40513  3.72494  3.29354  2.67741  2.69355  4.24690  2.90347  2.73739  3.18146  2.89801  2.37887  2.77519  2.98518  4.58477  3.61503
          0.02923  3.94290  4.66525  0.61958  0.77255  0.48576  0.95510
    122   2.75950  4.92615  2.96543  2.52508  4.27650  3.42456  3.63477  3.71654  2.18202  3.25454  4.10324  3.00037  3.87507  1.73397  2.25808  2.57527  2.99868  3.37787  5.39805  4.10737    122 q - - -
          2.68618  4.42225  2.77519  2.73123  3.46354  2.40513  3.72494  3.29354  2.67741  2.69355  4.24690  2.90347  2.73739  3.18146  2.89801  2.37887  2.77519  2.98518  4.58477  3.61503
          0.02923  3.94290  4.66525  0.61958  0.77255  0.48576  0.95510
    123   3.07346  4.87820  3.19583  2.96302  3.33505  3.50789  1.00223  3.78725  2.80420  3.27232  4.32088  3.36944  4.06438  3.33021  3.06561  3.14354  3.37928  3.52104  4.79916  3.28396    123 h - - -
          2.68618  4.42225  2.77519  2.73123  3.46354  2.40513  3.72494  3.29354  2.67741  2.69355  4.24690  2.90347  2.73739  3.18146  2.89801  2.37887  2.77519  2.98518  4.58477  3.61503
          0.02923  3.94290  4.66525  0.61958  0.77255  0.48576  0.95510
    124   0.91686  4.22781  3.53457  3.32927  4.12294  3.05043  4.34293  3.25903  3.34735  3.13737  4.16162  3.46094  3.79632  3.68210  3.59293  2.57757  2.85981  2.90126  5.54307  4.35119    124 a - - -
          2.68618  4.42225  2.77519  2.73123  3.46354  2.40513  3.72494  3.29354  2.67741  2.69355  4.24690  2.90347  2.73739  3.18146  2.89801  2.37887  2.77519  2.98518  4.58477  3.61503
          0.02923  3.94290  4.66525  0.61958  0.77255  0.48576  0.95510
    125   2.86371  4.38698  4.22255  3.88800  3.60191  3.79646  4.67766  2.04813  3.75685  2.27682  3.55652  4.06648  4.35315  4.11164  3.96253  3.30453  3.22361  0.94062  5.39819  4.13412    125 v - - -
          2.68618  4.42225  2.77519  2.73123  3.46354  2.40513  3.72494  3.29354  2.67741  2.69355  4.24690  2.90347  2.73739  3.18146  2.89801  2.37887  2.77519  2.98518  4.58477  3.61503
          0.02923  3.94290  4.66525  0.61958  0.77255  0.48576  0.95510
    126   3.18343  4.52609  4.69424  4.17278  3.19682  4.43492  4.79981  1.44689  4.00196  1.24950  3.03336  4.43706  4.68504  4.22897  4.17256  3.80539  3.42600  1.92959  5.22075  4.05168    126 l - - -
          2.68618  4.42225  2.77519  2.73123  3.46354  2.40513  3.72494  3.29354  2.67741  2.69355  4.24690  2.90347  2.73739  3.18146  2.89801  2.37887  2.77519  2.98518  4.58477  3.61503
          0.02923  3.94290  4.66525  0.61958  0.77255  0.48576  0.95510
    127   2.83951  4.35178  4.04671  3.47342  3.15030  3.92752  4.19579  2.06027  3.33155  1.56998  2.22132  3.79588  4.24578  3.17560  3.57416  3.21602  3.06710  2.31427  4.91370  3.75249    127 l - - -
          2.68618  4.42225  2.77519  2.73123  3.46354  2.40513  3.72494  3.29354  2.67741  2.69355  4.24690  2.90347  2.73739  3.18146  2.89801  2.37887  2.77519  2.98518  4.58477  3.61503
          0.02923  3.94290  4.66525  0.61958  0.77255  0.48576  0.95510
    128   2.78238  4.78100  2.74835  2.64100  4.15561  3.23163  3.97875  3.88129  2.88841  3.52022  4.47516  1.03920  3.88701  3.25175  3.24536  2.84696  3.16663  3.49638  5.45346  4.09897    128 n - - -
          2.68618  4.42225  2.77519  2.73123  3.46354  2.40513  3.72494  3.29354  2.67741  2.69355  4.24690  2.90347  2.73739  3.18146  2.89801  2.37887  2.77519  2.98518  4.58477  3.61503
          0.02923  3.94290  4.66525  0.61958  0.77255  0.48576  0.95510
    129   3.08541  4.91942  3.58329  3.07985  4.29185  3.55977  3.87618  3.83852  2.26705  3.34166  4.34010  3.43417  4.05900  3.09309  0.87605  3.16624  3.34662  3.55945  5.34641  4.20401    129 r - - -
          2.68618  4.42225  2.77519  2.73123  3.46354  2.40513  3.72494  3.29354  2.67741  2.69355  4.24690  2.90347  2.73739  3.18146  2.89801  2.37887  2.77519  2.98518  4.58477  3.61503
          0.02923  3.94290  4.66525  0.61958  0.77255  0.48576  0.95510
    130   2.47323  4.49398  2.91973  2.64539  4.13644  3.14937  3.87954  3.51277  2.73013  3.21889  4.08862  2.07415  3.77198  3.09605  3.10508  2.58244  1.77156  3.12700  5.45680  4.14839    130 t - - -
          2.68618  4.42225  2.77519  2.73123  3.46354  2.40513  3.72494  3.29354  2.67741  2.69355  4.24690  2.90347  2.73739  3.18146  2.89801  2.37887  2.77519  2.98518  4.58477  3.61503
          0.02923  3.94290  4.66525  0.61958  0.77255  0.48576  0.95510
    131   3.02032  5.06542  3.43451  2.81316  4.48742  3.62406  3.62410  3.85618  1.74492  3.33430  4.22672  3.20392  4.01792  2.77336  1.25670  3.03768  3.20351  3.55296  5.39580  4.22491    131 r - - -
          2.68618  4.42225  2.77519  2.73123  3.46354  2.40513  3.72494  3.29354  2.67741  2.69355  4.24690  2.90347  2.73739  3.18146  2.89801  2.37887  2.77519  2.98518  4.58477  3.61503
          0.02923  3.94290  4.66525  0.61958  0.77255  0.48576  0.95510
    132   2.80618  5.27339  1.95543  2.03951  4.56043  3.25945  3.67160  4.04536  2.54223  3.55930  4.38163  2.73069  3.80660  1.82083  3.04772  2.73309  3.06782  3.64726  5.72304  4.28643    132 q - - -
          2.68618  4.42225  2.77519  2.73123  3.46354  2.40513  3.72494  3.29354  2.67741  2.69355  4.24690  2.90347  2.73739  3.18146  2.89801  2.37887  2.77519  2.98518  4.58477  3.61503
          0.02923  3.94290  4.66525  0.61958  0.77255  0.48576  0.95510
    133   0.91686  4.22781  3.53457  3.32927  4.12294  3.05043  4.34293  3.25903  3.34735  3.13737  4.16162  3.46094  3.79632  3.68210  3.59293  2.57757  2.85981  2.90126  5.54307  4.35119    133 a - - -
          2.68618  4.42225  2.77519  2.73123  3.46354  2.40513  3.72494  3.29354  2.67741  2.69355  4.24690  2.90347  2.73739  3.18146  2.89801  2.37887  2.77519  2.98518  4.58477  3.61503
          0.02923  3.94290  4.66525  0.61958  0.77255  0.48576  0.95510
    134   2.35871  4.34710  3.00056  2.80161  4.19095  3.01524  4.02174  3.72709  2.93699  3.39785  4.25314  2.79017  3.72314  3.27662  3.28004  1.21794  2.80773  3.23573  5.53340  4.21410    134 s - - -
          2.68618  4.42225  2.77519  2.73123  3.46354  2.40513  3.72494  3.29354  2.67741  2.69355  4.24690  2.90347  2.73739  3.18146  2.89801  2.37887  2.77519  2.98518  4.58477  3.61503
          0.02923  3.94290  4.66525  0.61958  0.77255  0.48576  0.95510
    135   3.02524  4.56308  4.12523  3.72423  3.23954  3.88670  4.44309  2.42221  3.48839  1.82386  1.24925  3.99296  4.34792  3.86577  3.68539  3.38159  3.33203  2.43644  5.08962  3.85746    135 m - - -
          2.68618  4.42225  2.77519  2.73123  3.46354  2.40513  3.72494  3.29354  2.67741  2.69355  4.24690  2.90347  2.73739  3.18146  2.89801  2.37887  2.77519  2.98518  4.58477  3.61503
          0.02923  3.94290  4.66525  0.61958  0.77255  0.48576  0.95510
    136   2.74120  4.33856  4.46431  3.92769  3.44953  4.20299  4.65584  1.67305  3.81980  1.81405  3.28376  4.19329  4.52943  4.08577  4.04831  3.54316  3.20752  1.29491  5.29528  4.10530    136 v - - -
          2.68618  4.42225  2.77519  2.73123  3.46354  2.40513  3.72494  3.29354  2.67741  2.69355  4.24690  2.90347  2.73739  3.18146  2.89801  2.37887  2.77519  2.98518  4.58477  3.61503
          0.02923  3.94290  4.66525  0.61958  0.77255  0.48576  0.95510
    137   3.22647  4.63625  4.54197  4.02019  3.05756  4.35116  4.65130  2.18544  3.78915  0.91082  2.62678  4.31503  4.61188  4.05279  3.96601  3.72278  3.46734  2.28168  5.09314  3.92337    137 l - - -
          2.68618  4.42225  2.77519  2.73123  3.46354  2.40513  3.72494  3.29354  2.67741  2.69355  4.24690  2.90347  2.73739  3.18146  2.89801  2.37887  2.77519  2.98518  4.58477  3.61503
          0.02923  3.94290  4.66525  0.61958  0.77255  0.48576  0.95510
    138   2.84626  4.59180  3.46106  3.31032  4.29930  3.27533  4.38193  3.86288  3.37365  3.48207  4.53500  3.60989  0.70652  3.76030  3.61114  3.01597  3.29339  3.50022  5.46649  4.42096    138 p - - -
          2.68618  4.42225  2.77519  2.73123  3.46354  2.40513  3.72494  3.29354  2.67741  2.69355  4.24690  2.90347  2.73739  3.18146  2.89801  2.37887  2.77519  2.98518  4.58477  3.61503
          0.02923  3.94290  4.66525  0.61958  0.77255  0.48576  0.95510
    139   2.64686  4.65374  2.41497  2.61966  4.42833  1.11911  4.04038  3.94028  3.05148  3.58098  4.46623  3.06975  3.81901  3.28751  3.47215  2.73069  3.05943  3.48706  5.64388  4.40302    139 g - - -
          2.68618  4.42225  2.77519  2.73123  3.46354  2.40513  3.72494  3.29354  2.67741  2.69355  4.24690  2.90347  2.73739  3.18146  2.89801  2.37887  2.77519  2.98518  4.58477  3.61503
          0.02923  3.94290  4.66525  0.61958  0.77255  0.48576  0.95510
    140   2.63444  5.02003  2.25127  1.97706  4.30744  3.32185  3.59066  3.76067  2.38725  3.30088  3.57630  2.80815  3.76764  2.45587  2.87520  2.47771  2.87438  3.38119  5.48622  4.09668    140 e - - -
          2.68618  4.42225  2.77519  2.73123  3.46354  2.40513  3.72494  3.29354  2.67741  2.69355  4.24690  2.90347  2.73739  3.18146  2.89801  2.37887  2.77519  2.98518  4.58477  3.61503
          0.02923  3.94290  4.66525  0.61958  0.77255  0.48576  0.95510
    141   2.41447  4.72910  2.77710  2.42565  4.12416  3.26817  3.12057  3.58851  2.51450  3.18793  4.01571  2.37389  3.78146  2.87054  2.94571  1.95847  2.86592  3.22509  5.39248  4.04844    141 s - - -
          2.68618  4.42225  2.77519  2.73123  3.46354  2.40513  3.72494  3.29354  2.67741  2.69355  4.24690  2.90347  2.73739  3.18146  2.89801  2.37887  2.77519  2.98518  4.58477  3.61503
          0.02923  3.94290  4.66525  0.61958  0.77255  0.48576  0.95510
    142   3.09407  4.50163  4.49955  3.94053  3.11759  4.27118  4.59488  2.12816  3.79360  1.30821  1.94430  4.22954  4.53371  4.00304  3.98313  3.60061  3.32787  1.96985  5.09356  3.97567    142 l - - -
          2.68618  4.42225  2.77519  2.73123  3.46354  2.40513  3.72494  3.29354  2.67741  2.69355  4.24690  2.90347  2.73739  3.18146  2.89801  2.37887  2.77519  2.98518  4.58477  3.61503
          0.02923  3.94290  4.66525  0.61958  0.77255  0.48576  0.95510
    143   3.23451  4.67598  4.30245  3.94277  3.16311  4.07140  4.57641  2.37117  3.70982  0.79315  3.16434  4.21141  4.49475  4.06130  3.87431  3.65068  3.52561  2.42676  5.06780  3.80734    143 l - - -
          2.68618  4.42225  2.77519  2.73123  3.46354  2.40513  3.72494  3.29354  2.67741  2.69355  4.24690  2.90347  2.73739  3.18146  2.89801  2.37887  2.77519  2.98518  4.58477  3.61503
          0.02923  3.94290  4.66525  0.61958  0.77255  0.48576  0.95510
    144   3.09614  4.52667  4.46990  3.97690  3.18308  4.21525  4.64980  2.07934  3.79126  1.07035  3.05226  4.24257  4.55120  4.06442  3.98462  3.59930  3.36396  1.81421  5.16373  3.96690    144 l - - -
          2.68618  4.42225  2.77519  2.73123  3.46354  2.40513  3.72494  3.29354  2.67741  2.69355  4.24690  2.90347  2.73739  3.18146  2.89801  2.37887  2.77519  2.98518  4.58477  3.61503
          0.02923  3.94290  4.66525  0.61958  0.77255  0.48576  0.95510
    145   2.81827  4.29449  4.13452  3.56434  3.11171  3.93082  4.20142  2.27575  3.43968  1.70775  2.13638  3.84536  4.25587  3.68215  3.65970  3.22631  3.04977  1.91147  4.84861  3.22389    145 l - - -
          2.68618  4.42225  2.77519  2.73123  3.46354  2.40513  3.72494  3.29354  2.67741  2.69355  4.24690  2.90347  2.73739  3.18146  2.89801  2.37887  2.77519  2.98518  4.58477  3.61503
          0.02923  3.94290  4.66525  0.61958  0.77255  0.48576  0.95510
    146   3.01345  5.13837  2.51824  0.92930  4.49351  3.31988  3.91295  3.96141  2.80237  3.56728  4.53834  2.97378  3.92784  3.12722  3.21840  2.98878  3.31826  3.63804  5.65183  4.37426    146 e - - -
          2.68618  4.42225  2.77519  2.73123  3.46354  2.40513  3.72494  3.29354  2.67741  2.69355  4.24690  2.90347  2.73739  3.18146  2.89801  2.37887  2.77519  2.98518  4.58477  3.61503
          0.02923  3.94290  4.66525  0.61958  0.77255  0.48576  0.95510
    147   3.00335  4.41037  4.44637  3.89399  3.23161  4.19859  4.56707  2.01881  3.75821  1.61486  2.23396  4.16906  4.49628  3.99503  3.96286  3.52901  3.24604  1.50402  5.13403  3.98127    147 v - - -
          2.68618  4.42225  2.77519  2.73123  3.46354  2.40513  3.72494  3.29354  2.67741  2.69355  4.24690  2.90347  2.73739  3.18146  2.89801  2.37887  2.77519  2.98518  4.58477  3.61503
          0.02923  3.94290  4.66525  0.61958  0.77255  0.48576  0.95510
    148   1.77456  4.33449  3.41799  2.89571  3.57509  3.44137  3.87392  2.75745  2.80590  2.52366  3.16430  3.28187  3.90580  2.94908  3.15175  2.74498  2.82536  2.33061  5.05122  3.81001    148 a - - -
          2.68618  4.42225  2.77519  2.73123  3.46354  2.40513  3.72494  3.29354  2.67741  2.69355  4.24690  2.90347  2.73739  3.18146  2.89801  2.37887  2.77519  2.98518  4.58477  3.61503
          0.02923  3.94290  4.66525  0.61958  0.77255  0.48576  0.95510
    149   2.84626  4.59180  3.46106  3.31032  4.29930  3.27533  4.38193  3.86288  3.37365  3.48207  4.53500  3.60989  0.70652  3.76030  3.61114  3.01597  3.29339  3.50022  5.46649  4.42096    149 p - - -
          2.68618  4.42225  2.77519  2.73123  3.46354  2.40513  3.72494  3.29354  2.67741  2.69355  4.24690  2.90347  2.73739  3.18146  2.89801  2.37887  2.77519  2.98518  4.58477  3.61503
          0.02923  3.94290  4.66525  0.61958  0.77255  0.48576  0.95510
    150   0.91686  4.22781  3.53457  3.32927  4.12294  3.05043  4.34293  3.25903  3.34735  3.13737  4.16162  3.46094  3.79632  3.68210  3.59293  2.57757  2.85981  2.90126  5.54307  4.35119    150 a - - -
          2.68618  4.42225  2.77519  2.73123  3.46354  2.40513  3.72494  3.29354  2.67741  2.69355  4.24690  2.90347  2.73739  3.18146  2.89801  2.37887  2.77519  2.98518  4.58477  3.61503
          0.02923  3.94290  4.66525  0.61958  0.77255  0.48576  0.95510
    151   3.23451  4.67598  4.30245  3.94277  3.16311  4.07140  4.57641  2.37117  3.70982  0.79315  3.16434  4.21141  4.49475  4.06130  3.87431  3.65068  3.52561  2.42676  5.06780  3.80734    151 l - - -
          2.68618  4.42225  2.77519  2.73123  3.46354  2.40513  3.72494  3.29354  2.67741  2.69355  4.24690  2.90347  2.73739  3.18146  2.89801  2.37887  2.77519  2.98518  4.58477  3.61503
          0.02923  3.94290  4.66525  0.61958  0.77255  0.48576  0.95510
    152   3.38874  4.73184  4.38922  4.03383  1.05024  4.20848  3.58621  2.98150  3.89628  2.32281  3.62006  3.98175  4.54996  3.98268  4.00229  3.59179  3.62952  2.94628  3.77751  1.94170    152 f - - -
          2.68618  4.42225  2.77519  2.73123  3.46354  2.40513  3.72494  3.29354  2.67741  2.69355  4.24690  2.90347  2.73739  3.18146  2.89801  2.37887  2.77519  2.98518  4.58477  3.61503
          0.02923  3.94290  4.66525  0.61958  0.77255  0.48576  0.95510
    153   1.43292  4.16120  3.32948  3.10027  4.28267  1.70680  4.21092  3.63566  3.20805  3.37873  4.23354  3.27311  3.67818  3.49309  3.51390  2.40550  2.71756  3.11823  5.62439  4.42048    153 a - - -
          2.68618  4.42225  2.77519  2.73123  3.46354  2.40513  3.72494  3.29354  2.67741  2.69355  4.24690  2.90347  2.73739  3.18146  2.89801  2.37887  2.77519  2.98518  4.58477  3.61503
          0.02923  3.94290  4.66525  0.61958  0.77255  0.48576  0.95510
    154   1.13601  4.12660  3.42350  3.17415  4.18629  2.92930  4.22313  3.47573  3.21408  3.27746  4.15813  3.30735  3.68323  3.52076  3.49722  2.07590  2.70005  3.00341  5.57464  4.35163    154 a - - -
          2.68618  4.42225  2.77519  2.73123  3.46354  2.40513  3.72494  3.29354  2.67741  2.69355  4.24690  2.90347  2.73739  3.18146  2.89801  2.37887  2.77519  2.98518  4.58477  3.61503
          0.02923  3.94290  4.66525  0.61958  0.77255  0.48576  0.95510
    155   2.73280  4.46407  3.46788  2.95225  2.85802  3.62778  2.45872  2.96786  2.83457  2.60658  3.57083  3.32299  4.01709  3.18497  3.15814  2.90517  2.96837  2.27935  4.42283  2.30206    155 v - - -
          2.68618  4.42225  2.77519  2.73123  3.46354  2.40513  3.72494  3.29354  2.67741  2.69355  4.24690  2.90347  2.73739  3.18146  2.89801  2.37887  2.77519  2.98518  4.58477  3.61503
          0.02923  3.94290  4.66525  0.61958  0.77255  0.48576  0.95510
    156   1.82502  4.28749  3.70700  3.23763  3.49482  3.48037  4.11970  2.54277  3.12100  2.28485  2.15211  3.52547  4.00659  3.46319  3.40609  2.85009  2.91088  2.38344  5.11161  3.89275    156 a - - -
          2.68618  4.42225  2.77519  2.73123  3.46354  2.40513  3.72494  3.29354  2.67741  2.69355  4.24690  2.90347  2.73739  3.18146  2.89801  2.37887  2.77519  2.98518  4.58477  3.61503
          0.02923  3.94290  4.66525  0.61958  0.77255  0.48576  0.95510
    157   1.03281  4.15710  3.41372  3.19248  4.22920  2.61874  4.25645  3.50997  3.25789  3.31686  4.20765  3.33354  3.70400  3.56168  3.53480  2.44042  2.74314  3.03993  5.59217  4.39794    157 a - - -
          2.68618  4.42225  2.77519  2.73123  3.46354  2.40513  3.72494  3.29354  2.67741  2.69355  4.24690  2.90347  2.73739  3.18146  2.89801  2.37887  2.77519  2.98518  4.58477  3.61503
          0.02923  3.94290  4.66525  0.61958  0.77255  0.48576  0.95510
    158   2.78238  4.78100  2.74835  2.64100  4.15561  3.23163  3.97875  3.88129  2.88841  3.52022  4.47516  1.03920  3.88701  3.25175  3.24536  2.84696  3.16663  3.49638  5.45346  4.09897    158 n - - -
          2.68618  4.42225  2.77519  2.73123  3.46354  2.40513  3.72494  3.29354  2.67741  2.69355  4.24690  2.90347  2.73739  3.18146  2.89801  2.37887  2.77519  2.98518  4.58477  3.61503
          0.02923  3.94290  4.66525  0.61958  0.77255  0.48576  0.95510
    159   2.75066  5.01956  2.42782  1.38698  4.42830  3.23370  3.74745  3.87394  2.61343  3.46935  4.32879  2.81643  3.81736  2.92257  3.06956  2.29335  3.05399  3.49370  5.65325  4.26072    159 e - - -
          2.68618  4.42225  2.77519  2.73123  3.46354  2.40513  3.72494  3.29354  2.67741  2.69355  4.24690  2.90347  2.73739  3.18146  2.89801  2.37887  2.77519  2.98518  4.58477  3.61503
          0.02923  3.94290  4.66525  0.61958  0.77255  0.48576  0.95510
    160   0.91686  4.22781  3.53457  3.32927  4.12294  3.05043  4.34293  3.25903  3.34735  3.13737  4.16162  3.46094  3.79632  3.68210  3.59293  2.57757  2.85981  2.90126  5.54307  4.35119    160 a - - -
          2.68618  4.42225  2.77519  2.73123  3.46354  2.40513  3.72494  3.29354  2.67741  2.69355  4.24690  2.90347  2.73739  3.18146  2.89801  2.37887  2.77519  2.98518  4.58477  3.61503
          0.02923  3.94290  4.66525  0.61958  0.77255  0.48576  0.95510
    161   3.01345  5.13837  2.51824  0.92930  4.49351  3.31988  3.91295  3.96141  2.80237  3.56728  4.53834  2.97378  3.92784  3.12722  3.21840  2.98878  3.31826  3.63804  5.65183  4.37426    161 e - - -
          2.68618  4.42225  2.77519  2.73123  3.46354  2.40513  3.72494  3.29354  2.67741  2.69355  4.24690  2.90347  2.73739  3.18146  2.89801  2.37887  2.77519  2.98518  4.58477  3.61503
          0.02923  3.94290  4.66525  0.61958  0.77255  0.48576  0.95510
    162   3.00771  5.11260  3.38634  2.75758  4.54820  3.62141  3.59990  3.90653  1.27005  3.36544  4.24008  3.16537  4.00262  2.73909  1.76927  3.00834  3.18342  3.59067  5.41951  4.24188    162 k - - -
          2.68618  4.42225  2.77519  2.73123  3.46354  2.40513  3.72494  3.29354  2.67741  2.69355  4.24690  2.90347  2.73739  3.18146  2.89801  2.37887  2.77519  2.98518  4.58477  3.61503
          0.02923  3.94290  4.66525  0.61958  0.77255  0.48576  0.95510
    163   2.13239  4.26963  4.10158  3.60534  3.57661  3.77795  4.43005  1.90310  3.51008  2.29910  3.44972  3.85697  4.25435  3.81418  3.77857  3.14319  3.03385  1.36209  5.28326  4.06545    163 v - - -
          2.68618  4.42225  2.77519  2.73123  3.46354  2.40513  3.72494  3.29354  2.67741  2.69355  4.24690  2.90347  2.73739  3.18146  2.89801  2.37887  2.77519  2.98518  4.58477  3.61503
          0.02923  3.94290  4.66525  0.61958  0.77255  0.48576  0.95510
    164   1.33139  4.13342  3.57407  3.19701  3.95475  3.04745  4.16129  3.07333  3.15676  2.97788  3.89985  3.35920  3.74488  3.46880  3.45141  2.24738  2.71334  2.34800  5.39508  4.17450    164 a - - -
          2.68618  4.42225  2.77519  2.73123  3.46354  2.40513  3.72494  3.29354  2.67741  2.69355  4.24690  2.90347  2.73739  3.18146  2.89801  2.37887  2.77519  2.98518  4.58477  3.61503
          0.02923  3.94290  4.66525  0.61958  0.77255  0.48576  0.95510
    165   2.12957  4.31283  3.21362  2.99195  4.17529  3.05411  4.13428  3.50235  3.05283  3.23182  4.17613  3.26238  1.34098  3.40912  3.35968  2.55293  2.84389  3.09430  5.53275  4.30097    165 p - - -
          2.68618  4.42225  2.77519  2.73123  3.46354  2.40513  3.72494  3.29354  2.67741  2.69355  4.24690  2.90347  2.73739  3.18146  2.89801  2.37887  2.77519  2.98518  4.58477  3.61503
          0.02923  3.94290  4.66525  0.61958  0.77255  0.48576  0.95510
    166   2.77623  5.22148  1.71294  2.15571  4.55935  2.40700  3.68912  4.04462  2.40180  3.56788  4.38647  2.51339  3.79401  2.84200  3.14008  2.71186  3.05270  3.63484  5.74286  4.29997    166 d - - -
          2.68618  4.42225  2.77519  2.73123  3.46354  2.40513  3.72494  3.29354  2.67741  2.69355  4.24690  2.90347  2.73739  3.18146  2.89801  2.37887  2.77519  2.98518  4.58477  3.61503
          0.02923  3.94290  4.66525  0.61958  0.77255  0.48576  0.95510
    167   2.71464  4.44526  4.31583  3.79458  3.23949  4.11547  4.51770  1.90740  3.63335  1.18710  3.09223  4.08438  4.45298  3.91724  3.85357  3.46239  3.24659  2.04210  5.14128  3.96698    167 l - - -
          2.68618  4.42225  2.77519  2.73123  3.46354  2.40513  3.72494  3.29354  2.67741  2.69355  4.24690  2.90347  2.73739  3.18146  2.89801  2.37887  2.77519  2.98518  4.58477  3.61503
          0.02923  3.94290  4.66525  0.61958  0.77255  0.48576  0.95510
    168   2.46285  4.41976  3.21648  2.78404  3.99772  3.21899  3.84172  3.35364  2.59145  3.04001  3.91129  3.15006  3.79394  3.06374  2.54307  2.43901  1.64173  3.00520  5.31279  4.05601    168 t - - -
          2.68618  4.42225  2.77519  2.73123  3.46354  2.40513  3.72494  3.29354  2.67741  2.69355  4.24690  2.90347  2.73739  3.18146  2.89801  2.37887  2.77519  2.98518  4.58477  3.61503
          0.02923  3.94290  4.66525  0.61958  0.77255  0.48576  0.95510
    169   3.23451  4.67598  4.30245  3.94277  3.16311  4.07140  4.57641  2.37117  3.70982  0.79315  3.16434  4.21141  4.49475  4.06130  3.87431  3.65068  3.52561  2.42676  5.06780  3.80734    169 l - - -
          2.68618  4.42225  2.77519  2.73123  3.46354  2.40513  3.72494  3.29354  2.67741  2.69355  4.24690  2.90347  2.73739  3.18146  2.89801  2.37887  2.77519  2.98518  4.58477  3.61503
          0.02923  3.94290  4.66525  0.61958  0.77255  0.48576  0.95510
    170   2.99564  4.38450  4.54976  4.07140  3.52061  4.21826  4.82510  1.64472  3.93885  2.06931  3.36445  4.30374  4.59933  4.24131  4.16061  3.61146  3.28100  1.05912  5.43878  4.20575    170 v - - -
          2.68618  4.42225  2.77519  2.73123  3.46354  2.40513  3.72494  3.29354  2.67741  2.69355  4.24690  2.90347  2.73739  3.18146  2.89801  2.37887  2.77519  2.98518  4.58477  3.61503
          0.02923  3.94290  4.66525  0.61958  0.77255  0.48576  0.95510
    171   2.92476  5.47491  1.51472  1.49849  4.76076  3.20231  3.74629  4.27245  2.76062  3.78432  4.64187  2.67005  3.82315  2.91442  3.35027  2.81109  3.21350  3.85300  5.93781  4.44212    171 e - - -
          2.68618  4.42225  2.77519  2.73123  3.46354  2.40513  3.72494  3.29354  2.67741  2.69355  4.24690  2.90347  2.73739  3.18146  2.89801  2.37887  2.77519  2.98518  4.58477  3.61503
          0.02923  3.94290  4.66525  0.61958  0.77255  0.48576  0.95510
    172   2.66996  2.07297  4.22365  3.70453  3.38615  3.70712  4.35380  2.13754  3.55124  1.99371  3.33284  3.87118  4.19379  3.83059  3.75826  3.07814  2.98431  1.76772  5.07149  3.84631    172 v - - -
          2.68618  4.42225  2.77519  2.73123  3.46354  2.40513  3.72494  3.29354  2.67741  2.69355  4.24690  2.90347  2.73739  3.18146  2.89801  2.37887  2.77519  2.98518  4.58477  3.61503
          0.02923  3.94290  4.66525  0.61958  0.77255  0.48576  0.95510
    173   2.66402  4.83102  2.93165  2.48649  4.20037  3.37083  3.64424  3.63231  2.28523  3.19864  4.03225  2.97111  3.83045  2.19914  2.39414  1.99887  2.91963  3.28570  5.37922  4.07282    173 s - - -
          2.68618  4.42225  2.77519  2.73123  3.46354  2.40513  3.72494  3.29354  2.67741  2.69355  4.24690  2.90347  2.73739  3.18146  2.89801  2.37887  2.77519  2.98518  4.58477  3.61503
          0.02923  3.94290  4.66525  0.61958  0.77255  0.48576  0.95510
    174   3.02524  4.56308  4.12523  3.72423  3.23954  3.88670  4.44309  2.42221  3.48839  1.82386  1.24925  3.99296  4.34792  3.86577  3.68539  3.38159  3.33203  2.43644  5.08962  3.85746    174 m - - -
          2.68618  4.42225  2.77519  2.73123  3.46354  2.40513  3.72494  3.29354  2.67741  2.69355  4.24690  2.90347  2.73739  3.18146  2.89801  2.37887  2.77519  2.98518  4.58477  3.61503
          0.02923  3.94290  4.66525  0.61958  0.77255  0.48576  0.95510
    175   3.08599  4.48542  4.43519  4.05380  3.42201  4.14207  4.76901  0.99478  3.88328  1.99388  3.34665  4.28928  4.56670  4.22444  4.07182  3.64433  3.38398  1.84956  5.32727  4.07151    175 i - - -
          2.68618  4.42225  2.77519  2.73123  3.46354  2.40513  3.72494  3.29354  2.67741  2.69355  4.24690  2.90347  2.73739  3.18146  2.89801  2.37887  2.77519  2.98518  4.58477  3.61503
          0.02923  3.94290  4.66525  0.61958  0.77255  0.48576  0.95510
    176   2.75387  4.52224  3.44205  3.35045  4.49130  0.62826  4.46634  4.10811  3.54129  3.75340  4.72977  3.60633  3.91563  3.85988  3.76953  2.92781  3.24058  3.62284  5.56777  4.59560    176 G - - -
          2.68618  4.42225  2.77519  2.73123  3.46354  2.40513  3.72494  3.29354  2.67741  2.69355  4.24690  2.90347  2.73739  3.18146  2.89801  2.37887  2.77519  2.98518  4.58477  3.61503
          0.02923  3.94290  4.66525  0.61958  0.77255  0.48576  0.95510
    177   0.91686  4.22781  3.53457  3.32927  4.12294  3.05043  4.34293  3.25903  3.34735  3.13737  4.16162  3.46094  3.79632  3.68210  3.59293  2.57757  2.85981  2.90126  5.54307  4.35119    177 a - - -
          2.68618  4.42225  2.77519  2.73123  3.46354  2.40513  3.72494  3.29354  2.67741  2.69355  4.24690  2.90347  2.73739  3.18146  2.89801  2.37887  2.77519  2.98518  4.58477  3.61503
          0.02923  3.94290  4.66525  0.61958  0.77255  0.48576  0.95510
    178   2.03590  4.15933  3.36171  3.05857  4.21479  2.94365  4.13828  3.54576  3.08796  3.29045  4.13966  3.24871  3.67453  3.40228  3.40504  1.32241  2.30112  3.05629  5.56809  4.34462    178 s - - -
          2.68618  4.42225  2.77519  2.73123  3.46354  2.40513  3.72494  3.29354  2.67741  2.69355  4.24690  2.90347  2.73739  3.18146  2.89801  2.37887  2.77519  2.98518  4.58477  3.61503
          0.02923  3.94290  4.66525  0.61958  0.77255  0.48576  0.95510
    179   2.75387  4.52224  3.44205  3.35045  4.49130  0.62826  4.46634  4.10811  3.54129  3.75340  4.72977  3.60633  3.91563  3.85988  3.76953  2.92781  3.24058  3.62284  5.56777  4.59560    179 G - - -
          2.68618  4.42225  2.77519  2.73123  3.46354  2.40513  3.72494  3.29354  2.67741  2.69355  4.24690  2.90347  2.73739  3.18146  2.89801  2.37887  2.77519  2.98518  4.58477  3.61503
          0.02923  3.94290  4.66525  0.61958  0.77255  0.48576  0.95510
    180   3.08541  4.91942  3.58329  3.07985  4.29185  3.55977  3.87618  3.83852  2.26705  3.34166  4.34010  3.43417  4.05900  3.09309  0.87605  3.16624  3.34662  3.55945  5.34641  4.20401    180 r - - -
          2.68618  4.42225  2.77519  2.73123  3.46354  2.40513  3.72494  3.29354  2.67741  2.69355  4.24690  2.90347  2.73739  3.18146  2.89801  2.37887  2.77519  2.98518  4.58477  3.61503
          0.02923  3.94290  4.66525  0.61958  0.77255  0.48576  0.95510
    181   3.12813  4.50377  4.59826  4.03079  3.10869  4.34681  4.65990  1.99267  3.90499  1.24233  2.06463  4.31303  4.57948  4.07454  4.07787  3.67297  3.35459  1.99361  5.10869  4.01668    181 l - - -
          2.68618  4.42225  2.77519  2.73123  3.46354  2.40513  3.72494  3.29354  2.67741  2.69355  4.24690  2.90347  2.73739  3.18146  2.89801  2.37887  2.77519  2.98518  4.58477  3.61503
          0.02923  3.94290  4.66525  0.61958  0.77255  0.48576  0.95510
    182   3.50068  4.79028  4.46691  4.12165  1.44528  4.27548  3.45193  3.21624  3.97956  2.57366  3.82530  3.97185  4.59600  4.00489  4.05778  3.63781  3.72688  3.13545  3.61452  1.16975    182 y - - -
          2.68618  4.42225  2.77519  2.73123  3.46354  2.40513  3.72494  3.29354  2.67741  2.69355  4.24690  2.90347  2.73739  3.18146  2.89801  2.37887  2.77519  2.98518  4.58477  3.61503
          0.02923  3.94290  4.66525  0.61958  0.77255  0.48576  0.95510
    183   3.22311  4.57344  4.70932  4.14952  3.09689  4.46576  4.76902  1.81802  3.99762  1.02707  2.63100  4.43631  4.66986  4.16861  4.15899  3.80750  3.44885  2.12179  5.15636  4.06018    183 l - - -
          2.68618  4.42225  2.77519  2.73123  3.46354  2.40513  3.72494  3.29354  2.67741  2.69355  4.24690  2.90347  2.73739  3.18146  2.89801  2.37887  2.77519  2.98518  4.58477  3.61503
          0.02923  3.94290  4.66525  0.61958  0.77255  0.48576  0.95510
    184   1.91861  4.15722  3.40732  3.05070  4.13739  2.97029  4.10274  3.46560  3.05706  3.20784  4.05522  3.25191  3.68121  3.36702  3.38371  1.72523  1.83723  3.00456  5.49759  4.27639    184 s - - -
          2.68618  4.42225  2.77519  2.73123  3.46354  2.40513  3.72494  3.29354  2.67741  2.69355  4.24690  2.90347  2.73739  3.18146  2.89801  2.37887  2.77519  2.98518  4.58477  3.61503
          0.02923  3.94290  4.66525  0.61958  0.77255  0.48576  0.95510
    185   2.75387  4.52224  3.44205  3.35045  4.49130  0.62826  4.46634  4.10811  3.54129  3.75340  4.72977  3.60633  3.91563  3.85988  3.76953  2.92781  3.24058  3.62284  5.56777  4.59560    185 G - - -
          2.68618  4.42225  2.77519  2.73123  3.46354  2.40513  3.72494  3.29354  2.67741  2.69355  4.24690  2.90347  2.73739  3.18146  2.89801  2.37887  2.77519  2.98518  4.58477  3.61503
          0.02923  3.94290  4.66525  0.61958  0.77255  0.48576  0.95510
    186   2.63512  4.89503  2.40208  2.17341  4.28877  3.25164  3.68693  3.73063  2.55444  3.31149  4.13112  2.83038  3.02807  2.84668  3.04032  1.81491  2.91909  3.35322  5.52608  4.15278    186 s - - -
          2.68618  4.42225  2.77519  2.73123  3.46354  2.40513  3.72494  3.29354  2.67741  2.69355  4.24690  2.90347  2.73739  3.18146  2.89801  2.37887  2.77519  2.98518  4.58477  3.61503
          0.02923  3.94290  4.66525  0.61958  0.77255  0.48576  0.95510
    187   2.56034  4.38783  3.28688  2.72139  3.54167  3.48632  3.26111  2.91206  2.62299  2.39829  2.72724  3.16101  3.47371  2.98776  2.82089  2.72846  2.57187  2.67349  4.94873  3.69523    187 l - - -
          2.68618  4.42225  2.77519  2.73123  3.46354  2.40513  3.72494  3.29354  2.67741  2.69355  4.24690  2.90347  2.73739  3.18146  2.89801  2.37887  2.77519  2.98518  4.58477  3.61503
          0.02923  3.94290  4.66525  0.61958  0.77255  0.48576  0.95510
    188   1.89865  4.80099  2.71874  2.07311  4.16187  3.30482  3.68322  3.55819  2.33945  3.17544  4.01180  2.90245  3.80242  2.85261  2.90954  2.49492  2.90361  3.21819  5.41326  4.08221    188 a - - -
          2.68618  4.42225  2.77519  2.73123  3.46354  2.40513  3.72494  3.29354  2.67741  2.69355  4.24690  2.90347  2.73739  3.18146  2.89801  2.37887  2.77519  2.98518  4.58477  3.61503
          0.02923  3.94290  4.66525  0.61958  0.77255  0.48576  0.95510
    189   2.74809  5.13471  2.03910  1.94004  4.47945  3.23460  3.69481  3.94718  2.60934  3.49763  4.32186  2.74729  3.79326  2.85228  3.13524  1.82121  3.02770  3.55253  5.68774  4.26220    189 s - - -
          2.68618  4.42225  2.77519  2.73123  3.46354  2.40513  3.72494  3.29354  2.67741  2.69355  4.24690  2.90347  2.73739  3.18146  2.89801  2.37887  2.77519  2.98518  4.58477  3.61503
          0.02923  3.94290  4.66525  0.61958  0.77255  0.48576  0.95510
    190   2.68944  4.37455  4.26941  3.75952  3.34562  4.01135  4.50591  2.03317  3.61943  1.39895  3.20470  4.02820  4.39847  3.91004  3.85024  3.36725  3.17489  1.60391  5.19030  4.00152    190 l - - -
          2.68618  4.42225  2.77519  2.73123  3.46354  2.40513  3.72494  3.29354  2.67741  2.69355  4.24690  2.90347  2.73739  3.18146  2.89801  2.37887  2.77519  2.98518  4.58477  3.61503
          0.02923  3.94290  4.66525  0.61958  0.77255  0.48576  0.95510
    191   2.63224  4.87605  2.76892  1.87396  4.14698  3.37679  3.60310  3.55489  2.34305  2.83654  3.96073  2.89689  3.79887  2.74843  2.49801  2.64417  2.69968  3.22042  5.36098  4.02219    191 e - - -
          2.68618  4.42225  2.77519  2.73123  3.46354  2.40513  3.72494  3.29354  2.67741  2.69355  4.24690  2.90347  2.73739  3.18146  2.89801  2.37887  2.77519  2.98518  4.58477  3.61503
          0.02923  3.94290  4.66525  0.61958  0.77255  0.48576  0.95510
    192   2.45618  4.71942  3.17569  2.59683  3.97979  3.48120  3.63531  2.81783  1.80977  2.95758  3.82169  3.06261  3.87222  2.80926  2.34358  2.74467  2.89745  3.03429  5.21988  3.95366    192 k - - -
          2.68618  4.42225  2.77519  2.73123  3.46354  2.40513  3.72494  3.29354  2.67741  2.69355  4.24690  2.90347  2.73739  3.18146  2.89801  2.37887  2.77519  2.98518  4.58477  3.61503
          0.02923  3.94290  4.66525  0.61958  0.77255  0.48576  0.95510
    193   0.91686  4.22781  3.53457  3.32927  4.12294  3.05043  4.34293  3.25903  3.34735  3.13737  4.16162  3.46094  3.79632  3.68210  3.59293  2.57757  2.85981  2.90126  5.54307  4.35119    193 a - - -
          2.68618  4.42225  2.77519  2.73123  3.46354  2.40513  3.72494  3.29354  2.67741  2.69355  4.24690  2.90347  2.73739  3.18146  2.89801  2.37887  2.77519  2.98518  4.58477  3.61503
          0.02923  3.94290  4.66525  0.61958  0.77255  0.48576  0.95510
    194   2.48722  4.95702  3.03382  2.49148  4.30503  3.11139  3.58539  3.70502  1.76081  3.23522  4.05553  2.97967  3.85548  2.58493  2.12488  2.73554  2.94660  3.36155  5.38902  4.10365    194 k - - -
          2.68618  4.42225  2.77519  2.73123  3.46354  2.40513  3.72494  3.29354  2.67741  2.69355  4.24690  2.90347  2.73739  3.18146  2.89801  2.37887  2.77519  2.98518  4.58477  3.61503
          0.02923  3.94290  4.66525  0.61958  0.77255  0.48576  0.95510
    195   2.01233  5.04672  2.27196  2.02115  4.34328  3.29422  3.64055  3.78288  2.27580  3.34413  4.15626  2.79331  3.78867  2.78659  2.96742  2.66529  2.94672  3.41379  5.54510  4.15423    195 a - - -
          2.68618  4.42225  2.77519  2.73123  3.46354  2.40513  3.72494  3.29354  2.67741  2.69355  4.24690  2.90347  2.73739  3.18146  2.89801  2.37887  2.77519  2.98518  4.58477  3.61503
          0.02923  3.94290  4.66525  0.61958  0.77255  0.48576  0.95510
    196   2.84105  5.02293  2.63975  2.07025  4.05016  3.37398  1.76435  3.75482  2.43475  3.30760  4.19110  2.92149  3.88543  2.89287  2.79883  2.83220  3.09316  3.43264  5.33463  3.92540    196 h - - -
          2.68618  4.42225  2.77519  2.73123  3.46354  2.40513  3.72494  3.29354  2.67741  2.69355  4.24690  2.90347  2.73739  3.18146  2.89801  2.37887  2.77519  2.98518  4.58477  3.61503
          0.02923  3.94290  4.66525  0.61958  0.77255  0.48576  0.95510
    197   3.04962  4.38902  4.68749  4.19238  3.51298  4.35377  4.92007  1.32392  4.07437  2.02339  3.32901  4.42350  4.68239  4.34736  4.28221  3.73885  3.31900  1.24320  5.46634  4.25879    197 v - - -
          2.68618  4.42225  2.77519  2.73123  3.46354  2.40513  3.72494  3.29354  2.67741  2.69355  4.24690  2.90347  2.73739  3.18146  2.89801  2.37887  2.77519  2.98518  4.58477  3.61503
          0.02923  3.94290  4.66525  0.61958  0.77255  0.48576  0.95510
    198   2.58760  4.66647  3.01661  2.02328  3.87894  3.42236  3.64204  2.98919  2.44310  2.75389  3.74408  2.98918  3.82058  2.60849  2.86663  2.65658  2.67456  2.77575  5.19727  3.89197    198 e - - -
          2.68618  4.42225  2.77519  2.73123  3.46354  2.40513  3.72494  3.29354  2.67741  2.69355  4.24690  2.90347  2.73739  3.18146  2.89801  2.37887  2.77519  2.98518  4.58477  3.61503
          0.02923  3.94290  4.66525  0.61958  0.77255  0.48576  0.95510
    199   2.28308  4.84863  2.97893  2.44844  4.14483  3.14096  3.59545  3.55245  2.14392  3.03842  3.94480  2.95052  3.81845  2.30843  2.39733  2.66831  2.87347  3.22085  5.32835  4.01915    199 k - - -
          2.68618  4.42225  2.77519  2.73123  3.46354  2.40513  3.72494  3.29354  2.67741  2.69355  4.24690  2.90347  2.73739  3.18146  2.89801  2.37887  2.77519  2.98518  4.58477  3.61503
          0.02923  3.94290  4.66525  0.61958  0.77255  0.48576  0.95510
    200   2.64529  4.26505  3.67942  3.10915  3.34030  3.66968  3.94536  2.46478  2.69386  1.84669  2.84818  3.47252  4.03911  3.31189  3.27693  2.94084  2.73106  2.09497  4.89409  3.68501    200 l - - -
          2.68618  4.42225  2.77519  2.73123  3.46354  2.40513  3.72494  3.29354  2.67741  2.69355  4.24690  2.90347  2.73739  3.18146  2.89801  2.37887  2.77519  2.98518  4.58477  3.61503
          0.02923  3.94290  4.66525  0.61958  0.77255  0.48576  0.95510
    201   3.23451  4.67598  4.30245  3.94277  3.16311  4.07140  4.57641  2.37117  3.70982  0.79315  3.16434  4.21141  4.49475  4.06130  3.87431  3.65068  3.52561  2.42676  5.06780  3.80734    201 l - - -
          2.68618  4.42225  2.77519  2.73123  3.46354  2.40513  3.72494  3.29354  2.67741  2.69355  4.24690  2.90347  2.73739  3.18146  2.89801  2.37887  2.77519  2.98518  4.58477  3.61503
          0.02923  3.94290  4.66525  0.61958  0.77255  0.48576  0.95510
    202   2.01735  4.81256  2.72646  2.16162  4.15945  3.30826  3.66689  3.57380  2.47012  3.17478  4.00386  2.89296  3.79456  2.47029  2.90646  2.36535  2.88879  3.22941  5.40656  4.06927    202 a - - -
          2.68618  4.42225  2.77519  2.73123  3.46354  2.40513  3.72494  3.29354  2.67741  2.69355  4.24690  2.90347  2.73739  3.18146  2.89801  2.37887  2.77519  2.98518  4.58477  3.61503
          0.02923  3.94290  4.66525  0.61958  0.77255  0.48576  0.95510
    203   2.28067  4.87861  2.72609  1.91651  4.20650  3.32517  3.63535  3.62165  2.23851  3.20804  4.02481  2.87276  3.79022  2.78548  2.85832  2.47878  2.69909  3.27021  5.42440  4.07635    203 e - - -
          2.68618  4.42225  2.77519  2.73123  3.46354  2.40513  3.72494  3.29354  2.67741  2.69355  4.24690  2.90347  2.73739  3.18146  2.89801  2.37887  2.77519  2.98518  4.58477  3.61503
          0.02923  3.94290  4.66525  0.61958  0.77255  0.48576  0.95510
    204   3.08641  4.40688  4.72841  4.20497  3.43711  4.42520  4.90177  1.30897  4.08759  1.80717  3.24607  4.45145  4.70433  4.33332  4.28653  3.79042  3.33892  1.37792  5.40663  4.22344    204 i - - -
          2.68618  4.42225  2.77519  2.73123  3.46354  2.40513  3.72494  3.29354  2.67741  2.69355  4.24690  2.90347  2.73739  3.18146  2.89801  2.37887  2.77519  2.98518  4.58477  3.61503
          0.02923  3.94290  4.66525  0.61958  0.77255  0.48576  0.95510
    205   2.58553  4.62169  2.99676  2.19740  3.87540  3.39125  3.69610  2.93841  2.51910  2.87551  3.76142  3.01697  2.44503  2.88830  2.93359  2.67145  2.84067  2.74856  5.21933  3.91716    205 e - - -
          2.68618  4.42225  2.77519  2.73123  3.46354  2.40513  3.72494  3.29354  2.67741  2.69355  4.24690  2.90347  2.73739  3.18146  2.89801  2.37887  2.77519  2.98518  4.58477  3.61503
          0.02923  3.94290  4.66525  0.61958  0.77255  0.48576  0.95510
    206   2.75387  4.52224  3.44205  3.35045  4.49130  0.62826  4.46634  4.10811  3.54129  3.75340  4.72977  3.60633  3.91563  3.85988  3.76953  2.92781  3.24058  3.62284  5.56777  4.59560    206 G - - -
          2.68618  4.42225  2.77519  2.73123  3.46354  2.40513  3.72494  3.29354  2.67741  2.69355  4.24690  2.90347  2.73739  3.18146  2.89801  2.37887  2.77519  2.98518  4.58477  3.61503
          0.02923  3.94290  4.66525  0.61958  0.77255  0.48576  0.95510
    207   3.08541  4.91942  3.58329  3.07985  4.29185  3.55977  3.87618  3.83852  2.26705  3.34166  4.34010  3.43417  4.05900  3.09309  0.87605  3.16624  3.34662  3.55945  5.34641  4.20401    207 r - - -
          2.68618  4.42225  2.77519  2.73123  3.46354  2.40513  3.72494  3.29354  2.67741  2.69355  4.24690  2.90347  2.73739  3.18146  2.89801  2.37887  2.77519  2.98518  4.58477  3.61503
          0.01977  3.93344        *  0.61958  0.77255  0.00000        *
//
HMMER3/f [3.1b2 | February 2015]
NAME  Tdp_petrol.SPU2
LENG  209
ALPH  amino
RF    no
MM    no
CONS  yes
CS    no
MAP   yes
DATE  Thu Nov 19 21:35:23 2020
NSEQ  40
EFFN  0.522461
CKSUM 3739776017
STATS LOCAL MSV      -10.3474  0.70481
STATS LOCAL VITERBI  -11.1728  0.70481
STATS LOCAL FORWARD   -4.8389  0.70481
HMM          A        C        D        E        F        G        H        I        K        L        M        N        P        Q        R        S        T        V        W        Y   
            m->m     m->i     m->d     i->m     i->i     d->m     d->d
  COMPO   2.46239  4.37977  3.02606  2.66295  3.40680  2.76398  3.79792  2.61507  2.78791  2.40331  3.62225  3.12904  3.52014  3.09906  2.94537  2.71093  2.89671  2.50663  5.08755  3.40797
          2.68618  4.42225  2.77519  2.73123  3.46354  2.40513  3.72494  3.29354  2.67741  2.69355  4.24690  2.90347  2.73739  3.18146  2.89801  2.37887  2.77519  2.98518  4.58477  3.61503
          0.11414  3.88848  2.43741  0.61958  0.77255  0.00000        *
      1   2.42445  4.38053  2.99972  2.64603  3.65144  3.32744  3.72994  3.00030  2.63837  2.71469  2.53232  2.87456  3.79986  2.98513  3.01820  2.40717  2.76946  2.73199  5.04673  3.77587      1 s - - -
          2.68618  4.42225  2.77519  2.73123  3.46354  2.40513  3.72494  3.29354  2.67741  2.69355  4.24690  2.90347  2.73739  3.18146  2.89801  2.37887  2.77519  2.98518  4.58477  3.61503
          0.03353  3.80788  4.53022  0.61958  0.77255  0.50736  0.92152
      2   2.45158  4.56686  3.01734  2.50025  3.80228  3.10544  3.07538  3.20208  2.45874  2.84809  3.19556  2.81435  3.78840  2.82939  2.82494  2.41685  2.78043  2.91269  5.12903  3.83328      2 s - - -
          2.68618  4.42225  2.77519  2.73123  3.46354  2.40513  3.72494  3.29354  2.67741  2.69355  4.24690  2.90347  2.73739  3.18146  2.89801  2.37887  2.77519  2.98518  4.58477  3.61503
          0.03237  3.84246  4.56481  0.61958  0.77255  0.52665  0.89301
      3   2.98026  4.35781  4.51815  4.02389  3.43496  4.22358  4.77296  1.38649  3.89762  1.95829  3.26720  4.27363  4.57357  4.18450  4.11934  3.60390  3.25373  1.34366  5.36759  4.15409      3 v - - -
          2.68618  4.42225  2.77519  2.73123  3.46354  2.40513  3.72494  3.29354  2.67741  2.69355  4.24690  2.90347  2.73739  3.18146  2.89801  2.37887  2.77519  2.98518  4.58477  3.61503
          0.03237  3.84246  4.56481  0.61958  0.77255  0.52665  0.89301
      4   2.88506  5.33962  1.30121  1.89455  4.63529  3.15710  3.73051  4.12852  2.75718  3.68685  4.57060  2.65363  3.78766  2.91194  3.33109  2.78771  3.18364  3.73475  5.84039  4.37432      4 d - - -
          2.68618  4.42225  2.77519  2.73123  3.46354  2.40513  3.72494  3.29354  2.67741  2.69355  4.24690  2.90347  2.73739  3.18146  2.89801  2.37887  2.77519  2.98518  4.58477  3.61503
          0.03237  3.84246  4.56481  0.61958  0.77255  0.52665  0.89301
      5   3.12202  4.59343  4.14112  3.78127  3.12501  3.94367  4.44644  2.32794  3.54930  0.91306  3.15813  4.05961  4.38449  3.92482  3.73010  3.51166  3.41780  2.35740  4.99297  3.70922      5 l - - -
          2.68618  4.42225  2.77519  2.73123  3.46354  2.40513  3.72494  3.29354  2.67741  2.69355  4.24690  2.90347  2.73739  3.18146  2.89801  2.37887  2.77519  2.98518  4.58477  3.61503
          0.03237  3.84246  4.56481  0.61958  0.77255  0.52665  0.89301
      6   2.97237  4.81278  3.46004  2.97794  4.15978  3.46558  3.80382  3.69976  2.22715  3.22118  4.22255  3.33976  3.96999  3.02599  1.02525  3.05823  3.24062  3.42511  5.25523  4.09406      6 r - - -
          2.68618  4.42225  2.77519  2.73123  3.46354  2.40513  3.72494  3.29354  2.67741  2.69355  4.24690  2.90347  2.73739  3.18146  2.89801  2.37887  2.77519  2.98518  4.58477  3.61503
          0.03237  3.84246  4.56481  0.61958  0.77255  0.52665  0.89301
      7   2.39734  4.24221  3.40221  3.15333  3.94311  3.08235  4.17284  3.06661  3.09570  2.93115  3.98395  3.36723  3.78389  3.49214  3.35558  2.59832  1.22382  2.76479  5.38357  4.15986      7 t - - -
          2.68618  4.42225  2.77519  2.73123  3.46354  2.40513  3.72494  3.29354  2.67741  2.69355  4.24690  2.90347  2.73739  3.18146  2.89801  2.37887  2.77519  2.98518  4.58477  3.61503
          0.03237  3.84246  4.56481  0.61958  0.77255  0.52665  0.89301
      8   3.20454  4.70567  3.79428  3.51841  2.29512  3.79545  3.60573  3.21801  3.37680  2.67959  3.89628  3.68706  4.27018  3.69004  3.56650  3.34408  3.49118  3.08720  3.93761  1.01719      8 y - - -
          2.68618  4.42225  2.77519  2.73123  3.46354  2.40513  3.72494  3.29354  2.67741  2.69355  4.24690  2.90347  2.73739  3.18146  2.89801  2.37887  2.77519  2.98518  4.58477  3.61503
          0.03237  3.84246  4.56481  0.61958  0.77255  0.52665  0.89301
      9   2.66564  4.21282  3.91433  3.40441  3.42894  3.71949  4.19733  1.73117  3.28508  2.29550  3.37510  3.49784  4.15338  3.60862  3.55191  2.96105  2.94502  1.57666  5.05321  3.80921      9 v - - -
          2.68618  4.42225  2.77519  2.73123  3.46354  2.40513  3.72494  3.29354  2.67741  2.69355  4.24690  2.90347  2.73739  3.18146  2.89801  2.37887  2.77519  2.98518  4.58477  3.61503
          0.03237  3.84246  4.56481  0.61958  0.77255  0.52665  0.89301
     10   3.10396  4.52945  4.32000  3.87926  1.45446  4.08913  3.99057  2.22735  3.74510  1.82228  3.17766  4.01623  4.44153  3.92380  3.90972  3.46716  3.36465  2.38819  4.29519  2.71809     10 f - - -
          2.68618  4.42225  2.77519  2.73123  3.46354  2.40513  3.72494  3.29354  2.67741  2.69355  4.24690  2.90347  2.73739  3.18146  2.89801  2.37887  2.77519  2.98518  4.58477  3.61503
          0.03237  3.84246  4.56481  0.61958  0.77255  0.52665  0.89301
     11   3.10404  4.56318  4.30450  3.84300  3.05732  4.14271  4.49548  2.08827  3.59678  1.02350  3.00944  4.12749  4.48871  3.93253  3.79271  3.55159  3.37186  2.18097  5.01669  3.74236     11 l - - -
          2.68618  4.42225  2.77519  2.73123  3.46354  2.40513  3.72494  3.29354  2.67741  2.69355  4.24690  2.90347  2.73739  3.18146  2.89801  2.37887  2.77519  2.98518  4.58477  3.61503
          0.03237  3.84246  4.56481  0.61958  0.77255  0.52665  0.89301
     12   2.83314  5.09256  1.26131  2.21496  4.19801  3.20136  3.75620  3.83120  2.76934  3.44319  4.38142  2.77159  3.81139  2.97230  3.28737  2.79249  3.13887  3.49513  5.52557  3.79501     12 d - - -
          2.68618  4.42225  2.77519  2.73123  3.46354  2.40513  3.72494  3.29354  2.67741  2.69355  4.24690  2.90347  2.73739  3.18146  2.89801  2.37887  2.77519  2.98518  4.58477  3.61503
          0.03237  3.84246  4.56481  0.61958  0.77255  0.52665  0.89301
     13   2.30096  4.22073  3.18105  2.99586  4.04663  2.95120  4.10634  3.56539  3.06759  3.28810  4.21700  3.22517  3.68762  3.41935  3.35425  1.13721  2.77892  3.10707  5.42162  4.13011     13 s - - -
          2.68618  4.42225  2.77519  2.73123  3.46354  2.40513  3.72494  3.29354  2.67741  2.69355  4.24690  2.90347  2.73739  3.18146  2.89801  2.37887  2.77519  2.98518  4.58477  3.61503
          0.03237  3.84246  4.56481  0.61958  0.77255  0.52665  0.89301
     14   3.10080  4.56470  4.28890  3.83396  3.05638  4.12780  4.48624  2.10662  3.58514  1.01983  3.01624  4.11711  4.48097  3.92607  3.78073  3.54209  3.37107  2.19204  5.01088  3.73095     14 l - - -
          2.68618  4.42225  2.77519  2.73123  3.46354  2.40513  3.72494  3.29354  2.67741  2.69355  4.24690  2.90347  2.73739  3.18146  2.89801  2.37887  2.77519  2.98518  4.58477  3.61503
          0.03237  3.84246  4.56481  0.61958  0.77255  0.52665  0.89301
     15   2.85784  4.84183  2.88404  2.63880  4.00628  3.34671  3.79668  3.63288  2.46179  3.13817  4.16736  3.09809  3.90005  1.28839  2.74636  2.90709  3.15506  3.36457  5.28386  3.97577     15 q - - -
          2.68618  4.42225  2.77519  2.73123  3.46354  2.40513  3.72494  3.29354  2.67741  2.69355  4.24690  2.90347  2.73739  3.18146  2.89801  2.37887  2.77519  2.98518  4.58477  3.61503
          0.03237  3.84246  4.56481  0.61958  0.77255  0.52665  0.89301
     16   2.56112  4.32216  3.35494  2.85832  3.42470  3.45392  3.78380  2.80930  2.70042  1.84126  3.45591  3.24481  3.57575  3.10562  2.93205  2.57321  2.82359  2.59527  4.89420  3.51108     16 l - - -
          2.68618  4.42225  2.77519  2.73123  3.46354  2.40513  3.72494  3.29354  2.67741  2.69355  4.24690  2.90347  2.73739  3.18146  2.89801  2.37887  2.77519  2.98518  4.58477  3.61503
          0.03237  3.84246  4.56481  0.61958  0.77255  0.52665  0.89301
     17   2.85784  4.84183  2.88404  2.63880  4.00628  3.34671  3.79668  3.63288  2.46179  3.13817  4.16736  3.09809  3.90005  1.28839  2.74636  2.90709  3.15506  3.36457  5.28386  3.97577     17 q - - -
          2.68618  4.42225  2.77519  2.73123  3.46354  2.40513  3.72494  3.29354  2.67741  2.69355  4.24690  2.90347  2.73739  3.18146  2.89801  2.37887  2.77519  2.98518  4.58477  3.61503
          0.03237  3.84246  4.56481  0.61958  0.77255  0.47328  0.97540
     18   2.65340  4.36395  3.51768  3.09914  3.36837  3.50643  3.97060  2.66011  2.91115  2.32790  1.74299  3.11795  4.00291  3.33731  3.18027  2.89320  2.95578  2.50575  4.95331  3.64146     18 m - - -
          2.68618  4.42225  2.77519  2.73123  3.46354  2.40513  3.72494  3.29354  2.67741  2.69355  4.24690  2.90347  2.73739  3.18146  2.89801  2.37887  2.77519  2.98518  4.58477  3.61503
          0.03117  3.87982  4.60216  0.61958  0.77255  0.49374  0.94248
     19   1.13179  4.12342  3.38375  3.15778  4.09265  2.93691  4.20487  3.28785  3.18481  3.15930  4.09791  3.30143  3.68658  3.51383  3.45570  2.31797  2.71044  2.87634  5.51536  4.27562     19 a - - -
          2.68618  4.42225  2.77519  2.73123  3.46354  2.40513  3.72494  3.29354  2.67741  2.69355  4.24690  2.90347  2.73739  3.18146  2.89801  2.37887  2.77519  2.98518  4.58477  3.61503
          0.03117  3.87982  4.60216  0.61958  0.77255  0.49374  0.94248
     20   2.31841  4.23898  3.21259  3.02856  4.08351  2.96871  4.13828  3.60705  3.10282  3.32666  4.25204  3.25226  3.70809  3.45153  3.38873  1.08004  2.79906  3.14055  5.45538  4.16704     20 s - - -
          2.68618  4.42225  2.77519  2.73123  3.46354  2.40513  3.72494  3.29354  2.67741  2.69355  4.24690  2.90347  2.73739  3.18146  2.89801  2.37887  2.77519  2.98518  4.58477  3.61503
          0.03117  3.87982  4.60216  0.61958  0.77255  0.49374  0.94248
     21   3.39779  4.71964  4.36851  4.00267  1.43587  4.19597  3.44124  3.12168  3.86665  2.49556  3.73825  3.90643  4.52256  3.92353  3.96846  3.55314  3.62618  3.03957  3.62066  1.30589     21 y - - -
          2.68618  4.42225  2.77519  2.73123  3.46354  2.40513  3.72494  3.29354  2.67741  2.69355  4.24690  2.90347  2.73739  3.18146  2.89801  2.37887  2.77519  2.98518  4.58477  3.61503
          0.03117  3.87982  4.60216  0.61958  0.77255  0.49374  0.94248
     22   3.11413  4.46679  4.61221  4.07261  3.21639  4.37716  4.73681  1.34747  3.90970  1.47673  2.92146  4.35040  4.63094  4.15279  4.10093  3.72898  3.35462  1.85318  5.21402  4.04643     22 i - - -
          2.68618  4.42225  2.77519  2.73123  3.46354  2.40513  3.72494  3.29354  2.67741  2.69355  4.24690  2.90347  2.73739  3.18146  2.89801  2.37887  2.77519  2.98518  4.58477  3.61503
          0.03117  3.87982  4.60216  0.61958  0.77255  0.49374  0.94248
     23   1.86895  3.66255  3.57782  3.20566  4.08452  2.89611  4.16352  3.39600  3.15088  3.17302  4.03364  3.30207  3.63502  3.45887  3.43790  1.35965  2.62245  2.92690  5.47074  4.26064     23 s - - -
          2.68618  4.42225  2.77519  2.73123  3.46354  2.40513  3.72494  3.29354  2.67741  2.69355  4.24690  2.90347  2.73739  3.18146  2.89801  2.37887  2.77519  2.98518  4.58477  3.61503
          0.03117  3.87982  4.60216  0.61958  0.77255  0.49374  0.94248
     24   2.36776  4.23418  3.40828  3.00438  3.82007  3.15587  3.99930  2.97459  2.89064  2.82508  3.51636  3.27815  3.78580  3.28181  3.19571  2.44001  1.54802  2.67880  5.26596  4.00907     24 t - - -
          2.68618  4.42225  2.77519  2.73123  3.46354  2.40513  3.72494  3.29354  2.67741  2.69355  4.24690  2.90347  2.73739  3.18146  2.89801  2.37887  2.77519  2.98518  4.58477  3.61503
          0.03117  3.87982  4.60216  0.61958  0.77255  0.49374  0.94248
     25   3.00559  4.36812  4.58175  4.08663  3.46428  4.27239  4.82738  1.36745  3.96383  1.98309  3.29011  4.32948  4.61409  4.24508  4.18047  3.65407  3.27731  1.29840  5.40403  4.19318     25 v - - -
          2.68618  4.42225  2.77519  2.73123  3.46354  2.40513  3.72494  3.29354  2.67741  2.69355  4.24690  2.90347  2.73739  3.18146  2.89801  2.37887  2.77519  2.98518  4.58477  3.61503
          0.03117  3.87982  4.60216  0.61958  0.77255  0.49374  0.94248
     26   2.02632  4.15587  3.23770  3.01211  4.17596  2.91188  4.12792  3.54472  3.08273  3.29681  4.17612  3.21158  3.65643  3.40702  3.38563  1.25158  2.69726  3.05733  5.54725  4.29178     26 s - - -
          2.68618  4.42225  2.77519  2.73123  3.46354  2.40513  3.72494  3.29354  2.67741  2.69355  4.24690  2.90347  2.73739  3.18146  2.89801  2.37887  2.77519  2.98518  4.58477  3.61503
          0.03117  3.87982  4.60216  0.61958  0.77255  0.49374  0.94248
     27   2.97509  5.05955  3.37285  2.74301  4.48193  3.59486  3.57859  3.84112  1.53942  3.31283  4.19142  3.14716  3.97747  2.72135  1.51415  2.98302  3.15297  3.53137  5.37762  4.19972     27 r - - -
          2.68618  4.42225  2.77519  2.73123  3.46354  2.40513  3.72494  3.29354  2.67741  2.69355  4.24690  2.90347  2.73739  3.18146  2.89801  2.37887  2.77519  2.98518  4.58477  3.61503
          0.03117  3.87982  4.60216  0.61958  0.77255  0.49374  0.94248
     28   2.67377  4.44863  3.34907  3.24933  4.39178  0.71786  4.36928  3.99306  3.43161  3.64630  4.62200  3.51333  3.84000  3.75517  3.66698  2.84587  3.15557  3.51995  5.48512  4.49388     28 g - - -
          2.68618  4.42225  2.77519  2.73123  3.46354  2.40513  3.72494  3.29354  2.67741  2.69355  4.24690  2.90347  2.73739  3.18146  2.89801  2.37887  2.77519  2.98518  4.58477  3.61503
          0.03117  3.87982  4.60216  0.61958  0.77255  0.49374  0.94248
     29   3.38381  4.72683  4.31304  3.94458  1.63298  4.17261  3.44328  3.13205  3.81166  2.51461  3.75469  3.88059  4.50686  3.89237  3.93172  3.53148  3.61501  3.04506  3.63273  1.17176     29 y - - -
          2.68618  4.42225  2.77519  2.73123  3.46354  2.40513  3.72494  3.29354  2.67741  2.69355  4.24690  2.90347  2.73739  3.18146  2.89801  2.37887  2.77519  2.98518  4.58477  3.61503
          0.03117  3.87982  4.60216  0.61958  0.77255  0.49374  0.94248
     30   3.04720  4.46391  4.26276  3.76096  1.93102  4.05719  3.79252  2.58895  3.63031  1.51283  3.22396  3.88931  4.36880  3.78798  3.79682  3.37137  3.27310  2.56328  4.10641  2.17894     30 l - - -
          2.68618  4.42225  2.77519  2.73123  3.46354  2.40513  3.72494  3.29354  2.67741  2.69355  4.24690  2.90347  2.73739  3.18146  2.89801  2.37887  2.77519  2.98518  4.58477  3.61503
          0.03117  3.87982  4.60216  0.61958  0.77255  0.49374  0.94248
     31   2.76085  4.51714  3.36879  3.20876  4.20357  3.20422  4.28573  3.75073  3.26667  3.37683  4.42689  3.51480  0.81409  3.65522  3.51149  2.92854  3.20296  3.39528  5.38825  4.32429     31 p - - -
          2.68618  4.42225  2.77519  2.73123  3.46354  2.40513  3.72494  3.29354  2.67741  2.69355  4.24690  2.90347  2.73739  3.18146  2.89801  2.37887  2.77519  2.98518  4.58477  3.61503
          0.03117  3.87982  4.60216  0.61958  0.77255  0.49374  0.94248
     32   2.91061  4.35815  4.37274  3.91591  3.47973  4.04323  4.68895  1.76200  3.76807  2.06653  3.35803  4.14761  4.47593  4.09566  3.99796  3.44692  3.21421  1.10531  5.36347  4.10841     32 v - - -
          2.68618  4.42225  2.77519  2.73123  3.46354  2.40513  3.72494  3.29354  2.67741  2.69355  4.24690  2.90347  2.73739  3.18146  2.89801  2.37887  2.77519  2.98518  4.58477  3.61503
          0.03117  3.87982  4.60216  0.61958  0.77255  0.49374  0.94248
     33   1.51781  4.11617  3.26293  3.01517  4.22883  1.89791  4.13268  3.60913  3.12015  3.32702  4.16266  3.20165  3.62735  3.40422  3.43878  2.22040  2.65488  3.08158  5.57553  4.35532     33 a - - -
          2.68618  4.42225  2.77519  2.73123  3.46354  2.40513  3.72494  3.29354  2.67741  2.69355  4.24690  2.90347  2.73739  3.18146  2.89801  2.37887  2.77519  2.98518  4.58477  3.61503
          0.03117  3.87982  4.60216  0.61958  0.77255  0.49374  0.94248
     34   2.58545  4.72275  2.72247  2.20473  3.95257  2.38565  3.62522  3.36448  2.45748  2.99253  3.53976  2.90718  3.78538  2.79984  2.90560  2.63016  2.82866  3.05699  5.24992  3.64340     34 e - - -
          2.68618  4.42225  2.77519  2.73123  3.46354  2.40513  3.72494  3.29354  2.67741  2.69355  4.24690  2.90347  2.73739  3.18146  2.89801  2.37887  2.77519  2.98518  4.58477  3.61503
          0.03117  3.87982  4.60216  0.61958  0.77255  0.49374  0.94248
     35   2.88631  4.87250  2.90750  2.66220  4.04208  3.37072  3.82062  3.67382  2.48244  3.17545  4.20296  3.12205  3.92419  1.22104  2.76654  2.93368  3.18320  3.40299  5.31271  4.00690     35 q - - -
          2.68618  4.42225  2.77519  2.73123  3.46354  2.40513  3.72494  3.29354  2.67741  2.69355  4.24690  2.90347  2.73739  3.18146  2.89801  2.37887  2.77519  2.98518  4.58477  3.61503
          0.03117  3.87982  4.60216  0.61958  0.77255  0.49374  0.94248
     36   1.37743  4.10008  3.36821  3.08457  4.15296  2.90180  4.14347  3.45552  3.11910  3.23116  4.09370  3.24465  3.64263  3.42511  3.42048  1.84449  2.58036  2.97930  5.52628  4.30764     36 a - - -
          2.68618  4.42225  2.77519  2.73123  3.46354  2.40513  3.72494  3.29354  2.67741  2.69355  4.24690  2.90347  2.73739  3.18146  2.89801  2.37887  2.77519  2.98518  4.58477  3.61503
          0.03117  3.87982  4.60216  0.61958  0.77255  0.49374  0.94248
     37   2.05001  1.71279  3.84767  3.48580  3.84808  2.94900  4.25799  3.05152  3.35753  2.92885  3.84614  3.45289  3.68822  3.65283  3.56477  2.10399  2.63970  2.67938  5.31172  4.11217     37 c - - -
          2.68618  4.42225  2.77519  2.73123  3.46354  2.40513  3.72494  3.29354  2.67741  2.69355  4.24690  2.90347  2.73739  3.18146  2.89801  2.37887  2.77519  2.98518  4.58477  3.61503
          0.03117  3.87982  4.60216  0.61958  0.77255  0.49374  0.94248
     38   1.96002  1.73841  3.93369  3.55557  3.81625  3.01931  4.30853  2.80830  3.41363  2.80080  3.77572  3.52015  3.74564  3.70818  3.61499  2.46819  2.50841  2.49673  5.32324  4.13652     38 c - - -
          2.68618  4.42225  2.77519  2.73123  3.46354  2.40513  3.72494  3.29354  2.67741  2.69355  4.24690  2.90347  2.73739  3.18146  2.89801  2.37887  2.77519  2.98518  4.58477  3.61503
          0.03117  3.87982  4.60216  0.61958  0.77255  0.49374  0.94248
     39   3.01307  4.37859  4.57937  4.08805  3.44514  4.27060  4.82544  1.26774  3.95920  1.95582  3.27325  4.33073  4.61374  4.24148  4.17307  3.65541  3.28591  1.42045  5.39399  4.18379     39 i - - -
          2.68618  4.42225  2.77519  2.73123  3.46354  2.40513  3.72494  3.29354  2.67741  2.69355  4.24690  2.90347  2.73739  3.18146  2.89801  2.37887  2.77519  2.98518  4.58477  3.61503
          0.03117  3.87982  4.60216  0.61958  0.77255  0.49374  0.94248
     40   3.06741  4.41131  4.62666  4.09864  3.33836  4.36182  4.79881  1.33299  3.96851  1.65690  3.15699  4.36357  4.64133  4.21686  4.17248  3.72058  3.31780  1.56714  5.31291  4.13417     40 i - - -
          2.68618  4.42225  2.77519  2.73123  3.46354  2.40513  3.72494  3.29354  2.67741  2.69355  4.24690  2.90347  2.73739  3.18146  2.89801  2.37887  2.77519  2.98518  4.58477  3.61503
          0.03117  3.87982  4.60216  0.61958  0.77255  0.49374  0.94248
     41   2.95836  5.07126  2.49032  1.01497  4.41835  3.27862  3.86588  3.87370  2.74731  3.48958  4.46314  2.93671  3.88351  3.08129  3.15703  2.93992  3.26260  3.55673  5.58853  4.31062     41 e - - -
          2.68618  4.42225  2.77519  2.73123  3.46354  2.40513  3.72494  3.29354  2.67741  2.69355  4.24690  2.90347  2.73739  3.18146  2.89801  2.37887  2.77519  2.98518  4.58477  3.61503
          0.03117  3.87982  4.60216  0.61958  0.77255  0.49374  0.94248
     42   3.03679  4.45332  4.34634  3.96232  3.37900  4.07464  4.68898  1.06886  3.79060  1.96340  3.31307  4.20662  4.50503  4.13806  3.98632  3.57054  3.33578  1.84583  5.27144  4.01046     42 i - - -
          2.68618  4.42225  2.77519  2.73123  3.46354  2.40513  3.72494  3.29354  2.67741  2.69355  4.24690  2.90347  2.73739  3.18146  2.89801  2.37887  2.77519  2.98518  4.58477  3.61503
          0.03117  3.87982  4.60216  0.61958  0.77255  0.49374  0.94248
     43   1.27575  4.10378  3.35942  3.10144  4.14318  2.90305  4.16197  3.44243  3.14377  3.23331  4.11027  3.25533  3.64969  3.45290  3.43588  1.96084  2.66724  2.97322  5.52699  4.30011     43 a - - -
          2.68618  4.42225  2.77519  2.73123  3.46354  2.40513  3.72494  3.29354  2.67741  2.69355  4.24690  2.90347  2.73739  3.18146  2.89801  2.37887  2.77519  2.98518  4.58477  3.61503
          0.03117  3.87982  4.60216  0.61958  0.77255  0.49374  0.94248
     44   2.76085  4.51714  3.36879  3.20876  4.20357  3.20422  4.28573  3.75073  3.26667  3.37683  4.42689  3.51480  0.81409  3.65522  3.51149  2.92854  3.20296  3.39528  5.38825  4.32429     44 p - - -
          2.68618  4.42225  2.77519  2.73123  3.46354  2.40513  3.72494  3.29354  2.67741  2.69355  4.24690  2.90347  2.73739  3.18146  2.89801  2.37887  2.77519  2.98518  4.58477  3.61503
          0.03117  3.87982  4.60216  0.61958  0.77255  0.49374  0.94248
     45   2.67377  4.44863  3.34907  3.24933  4.39178  0.71786  4.36928  3.99306  3.43161  3.64630  4.62200  3.51333  3.84000  3.75517  3.66698  2.84587  3.15557  3.51995  5.48512  4.49388     45 g - - -
          2.68618  4.42225  2.77519  2.73123  3.46354  2.40513  3.72494  3.29354  2.67741  2.69355  4.24690  2.90347  2.73739  3.18146  2.89801  2.37887  2.77519  2.98518  4.58477  3.61503
          0.03117  3.87982  4.60216  0.61958  0.77255  0.49374  0.94248
     46   3.03679  4.45332  4.34634  3.96232  3.37900  4.07464  4.68898  1.06886  3.79060  1.96340  3.31307  4.20662  4.50503  4.13806  3.98632  3.57054  3.33578  1.84583  5.27144  4.01046     46 i - - -
          2.68618  4.42225  2.77519  2.73123  3.46354  2.40513  3.72494  3.29354  2.67741  2.69355  4.24690  2.90347  2.73739  3.18146  2.89801  2.37887  2.77519  2.98518  4.58477  3.61503
          0.03117  3.87982  4.60216  0.61958  0.77255  0.49374  0.94248
     47   2.95836  5.07126  2.49032  1.01497  4.41835  3.27862  3.86588  3.87370  2.74731  3.48958  4.46314  2.93671  3.88351  3.08129  3.15703  2.93992  3.26260  3.55673  5.58853  4.31062     47 e - - -
          2.68618  4.42225  2.77519  2.73123  3.46354  2.40513  3.72494  3.29354  2.67741  2.69355  4.24690  2.90347  2.73739  3.18146  2.89801  2.37887  2.77519  2.98518  4.58477  3.61503
          0.03117  3.87982  4.60216  0.61958  0.77255  0.48081  0.96308
     48   3.04353  4.45759  4.35873  3.97499  3.38480  4.08405  4.70002  1.05830  3.80344  1.96737  3.31747  4.21807  4.51357  4.14998  3.99817  3.58075  3.34234  1.84602  5.27906  4.01885     48 i - - -
          2.68618  4.42225  2.77519  2.73123  3.46354  2.40513  3.72494  3.29354  2.67741  2.69355  4.24690  2.90347  2.73739  3.18146  2.89801  2.37887  2.77519  2.98518  4.58477  3.61503
          0.03089  3.88848  4.61083  0.61958  0.77255  0.48576  0.95510
     49   2.73641  4.73380  2.71668  2.60367  4.09979  3.19447  3.93345  3.81344  2.83838  3.45844  4.41345  1.13002  3.84704  3.20608  3.19371  2.80289  3.11871  3.43403  5.40385  4.04686     49 n - - -
          2.68618  4.42225  2.77519  2.73123  3.46354  2.40513  3.72494  3.29354  2.67741  2.69355  4.24690  2.90347  2.73739  3.18146  2.89801  2.37887  2.77519  2.98518  4.58477  3.61503
          0.03089  3.88848  4.61083  0.61958  0.77255  0.48576  0.95510
     50   2.40795  4.77999  3.13550  2.58752  4.15743  3.43059  3.61956  3.51743  2.01694  3.10790  3.95719  3.04039  3.85594  2.77851  1.86664  2.73854  2.68761  3.19991  5.30728  4.05199     50 r - - -
          2.68618  4.42225  2.77519  2.73123  3.46354  2.40513  3.72494  3.29354  2.67741  2.69355  4.24690  2.90347  2.73739  3.18146  2.89801  2.37887  2.77519  2.98518  4.58477  3.61503
          0.03089  3.88848  4.61083  0.61958  0.77255  0.48576  0.95510
     51   3.06415  4.52193  4.36779  3.88967  3.14446  4.13999  4.57375  2.10615  3.68738  1.06805  3.03910  4.16160  4.49629  3.98698  3.88738  3.53269  3.33859  1.93300  5.11283  3.89023     51 l - - -
          2.68618  4.42225  2.77519  2.73123  3.46354  2.40513  3.72494  3.29354  2.67741  2.69355  4.24690  2.90347  2.73739  3.18146  2.89801  2.37887  2.77519  2.98518  4.58477  3.61503
          0.03089  3.88848  4.61083  0.61958  0.77255  0.48576  0.95510
     52   2.42103  4.26619  3.44198  3.19452  3.98270  3.10500  4.21066  3.11177  3.13781  2.97470  4.02405  3.40146  3.80994  3.53179  3.39584  2.62246  1.14506  2.80504  5.41909  4.19928     52 t - - -
          2.68618  4.42225  2.77519  2.73123  3.46354  2.40513  3.72494  3.29354  2.67741  2.69355  4.24690  2.90347  2.73739  3.18146  2.89801  2.37887  2.77519  2.98518  4.58477  3.61503
          0.03089  3.88848  4.61083  0.61958  0.77255  0.48576  0.95510
     53   3.00652  5.13771  0.89537  2.34443  4.51680  3.22254  3.94474  4.10855  3.03181  3.71395  4.69223  2.90167  3.87644  3.18378  3.55035  2.96694  3.34537  3.74597  5.68232  4.38683     53 d - - -
          2.68618  4.42225  2.77519  2.73123  3.46354  2.40513  3.72494  3.29354  2.67741  2.69355  4.24690  2.90347  2.73739  3.18146  2.89801  2.37887  2.77519  2.98518  4.58477  3.61503
          0.03089  3.88848  4.61083  0.61958  0.77255  0.48576  0.95510
     54   3.00818  4.36897  4.59054  4.09536  3.47437  4.27836  4.83605  1.39480  3.97362  1.99510  3.29964  4.33691  4.62007  4.25486  4.19022  3.66019  3.27995  1.25975  5.41285  4.20124     54 v - - -
          2.68618  4.42225  2.77519  2.73123  3.46354  2.40513  3.72494  3.29354  2.67741  2.69355  4.24690  2.90347  2.73739  3.18146  2.89801  2.37887  2.77519  2.98518  4.58477  3.61503
          0.03089  3.88848  4.61083  0.61958  0.77255  0.48576  0.95510
     55   0.99093  4.19976  3.47861  3.27044  4.06809  3.02392  4.29062  3.19598  3.28710  3.07687  4.10679  3.41608  3.76463  3.62676  3.53664  2.54984  2.82830  2.84761  5.49364  4.29563     55 a - - -
          2.68618  4.42225  2.77519  2.73123  3.46354  2.40513  3.72494  3.29354  2.67741  2.69355  4.24690  2.90347  2.73739  3.18146  2.89801  2.37887  2.77519  2.98518  4.58477  3.61503
          0.03089  3.88848  4.61083  0.61958  0.77255  0.48576  0.95510
     56   3.14575  4.54340  4.52943  4.00437  3.11765  4.32132  4.66589  1.89804  3.81806  1.05059  2.96820  4.29316  4.59381  4.06980  4.00965  3.68205  3.39249  2.00541  5.13583  3.95740     56 l - - -
          2.68618  4.42225  2.77519  2.73123  3.46354  2.40513  3.72494  3.29354  2.67741  2.69355  4.24690  2.90347  2.73739  3.18146  2.89801  2.37887  2.77519  2.98518  4.58477  3.61503
          0.03089  3.88848  4.61083  0.61958  0.77255  0.48576  0.95510
     57   2.98646  4.95124  3.16354  2.78178  4.34133  3.47439  3.76763  3.77156  1.01659  3.33305  4.29348  3.20561  3.97346  2.95807  2.43409  3.02730  3.23845  3.47838  5.38927  4.20427     57 k - - -
          2.68618  4.42225  2.77519  2.73123  3.46354  2.40513  3.72494  3.29354  2.67741  2.69355  4.24690  2.90347  2.73739  3.18146  2.89801  2.37887  2.77519  2.98518  4.58477  3.61503
          0.03089  3.88848  4.61083  0.61958  0.77255  0.48576  0.95510
     58   1.16536  4.10829  3.40979  3.15987  4.12018  2.93088  4.20083  3.28380  3.17468  3.16128  4.08026  3.29763  3.67848  3.49968  3.45069  2.31028  2.58444  2.86572  5.53500  4.31170     58 a - - -
          2.68618  4.42225  2.77519  2.73123  3.46354  2.40513  3.72494  3.29354  2.67741  2.69355  4.24690  2.90347  2.73739  3.18146  2.89801  2.37887  2.77519  2.98518  4.58477  3.61503
          0.03089  3.88848  4.61083  0.61958  0.77255  0.48576  0.95510
     59   2.42103  4.26619  3.44198  3.19452  3.98270  3.10500  4.21066  3.11177  3.13781  2.97470  4.02405  3.40146  3.80994  3.53179  3.39584  2.62246  1.14506  2.80504  5.41909  4.19928     59 t - - -
          2.68618  4.42225  2.77519  2.73123  3.46354  2.40513  3.72494  3.29354  2.67741  2.69355  4.24690  2.90347  2.73739  3.18146  2.89801  2.37887  2.77519  2.98518  4.58477  3.61503
          0.03089  3.88848  4.61083  0.61958  0.77255  0.48576  0.95510
     60   2.72522  5.12912  2.10442  2.17132  4.41204  2.92440  3.09483  3.91352  2.53357  3.44869  4.26536  1.98247  3.77400  2.80060  3.04807  2.67559  2.99088  3.52328  5.61706  4.18947     60 n - - -
          2.68618  4.42225  2.77519  2.73123  3.46354  2.40513  3.72494  3.29354  2.67741  2.69355  4.24690  2.90347  2.73739  3.18146  2.89801  2.37887  2.77519  2.98518  4.58477  3.61503
          0.03089  3.88848  4.61083  0.61958  0.77255  0.48576  0.95510
     61   2.82065  4.35863  4.14760  3.81105  3.56159  3.74059  4.60994  2.04896  3.67908  2.24572  3.52413  3.99836  4.30008  4.03765  3.89007  3.24499  3.18173  1.00494  5.34879  4.08148     61 v - - -
          2.68618  4.42225  2.77519  2.73123  3.46354  2.40513  3.72494  3.29354  2.67741  2.69355  4.24690  2.90347  2.73739  3.18146  2.89801  2.37887  2.77519  2.98518  4.58477  3.61503
          0.03089  3.88848  4.61083  0.61958  0.77255  0.48576  0.95510
     62   2.54178  4.63967  3.09605  2.55962  3.88613  3.42847  3.49326  3.26248  2.04974  2.67895  3.75942  3.03065  3.83586  2.82392  2.64615  2.69611  2.28173  2.97864  5.16886  3.89209     62 k - - -
          2.68618  4.42225  2.77519  2.73123  3.46354  2.40513  3.72494  3.29354  2.67741  2.69355  4.24690  2.90347  2.73739  3.18146  2.89801  2.37887  2.77519  2.98518  4.58477  3.61503
          0.03089  3.88848  4.61083  0.61958  0.77255  0.48576  0.95510
     63   2.77224  4.52715  3.38111  3.22229  4.21644  3.21374  4.29859  3.76578  3.28092  3.39096  4.44136  3.52748  0.79840  3.66922  3.52481  2.94019  3.21502  3.40935  5.39880  4.33726     63 p - - -
          2.68618  4.42225  2.77519  2.73123  3.46354  2.40513  3.72494  3.29354  2.67741  2.69355  4.24690  2.90347  2.73739  3.18146  2.89801  2.37887  2.77519  2.98518  4.58477  3.61503
          0.03089  3.88848  4.61083  0.61958  0.77255  0.48576  0.95510
     64   2.68448  4.45854  3.36155  3.26288  4.40529  0.70482  4.38236  4.00863  3.44635  3.66080  4.63653  3.52580  3.85019  3.76921  3.68081  2.85682  3.16695  3.53385  5.49639  4.50766     64 g - - -
          2.68618  4.42225  2.77519  2.73123  3.46354  2.40513  3.72494  3.29354  2.67741  2.69355  4.24690  2.90347  2.73739  3.18146  2.89801  2.37887  2.77519  2.98518  4.58477  3.61503
          0.03089  3.88848  4.61083  0.61958  0.77255  0.48576  0.95510
     65   3.12149  4.49826  4.56929  4.00543  3.08729  4.33716  4.64064  1.81205  3.86422  1.29686  2.08683  4.29356  4.56861  4.05117  4.04135  3.66629  3.34825  2.10661  5.09246  3.98635     65 l - - -
          2.68618  4.42225  2.77519  2.73123  3.46354  2.40513  3.72494  3.29354  2.67741  2.69355  4.24690  2.90347  2.73739  3.18146  2.89801  2.37887  2.77519  2.98518  4.58477  3.61503
          0.03089  3.88848  4.61083  0.61958  0.77255  0.48576  0.95510
     66   2.89309  4.87964  2.91313  2.66790  4.05038  3.37638  3.82642  3.68338  2.48753  3.18417  4.21137  3.12785  3.92994  1.20585  2.77148  2.94007  3.18995  3.41200  5.31945  4.01419     66 q - - -
          2.68618  4.42225  2.77519  2.73123  3.46354  2.40513  3.72494  3.29354  2.67741  2.69355  4.24690  2.90347  2.73739  3.18146  2.89801  2.37887  2.77519  2.98518  4.58477  3.61503
          0.03089  3.88848  4.61083  0.61958  0.77255  0.48576  0.95510
     67   3.01937  4.38206  4.59298  4.10187  3.45031  4.28098  4.83733  1.25512  3.97324  1.95936  3.27727  4.34302  4.62261  4.25445  4.18582  3.66641  3.29199  1.42145  5.40147  4.19184     67 i - - -
          2.68618  4.42225  2.77519  2.73123  3.46354  2.40513  3.72494  3.29354  2.67741  2.69355  4.24690  2.90347  2.73739  3.18146  2.89801  2.37887  2.77519  2.98518  4.58477  3.61503
          0.03089  3.88848  4.61083  0.61958  0.77255  0.48576  0.95510
     68   2.82065  4.35863  4.14760  3.81105  3.56159  3.74059  4.60994  2.04896  3.67908  2.24572  3.52413  3.99836  4.30008  4.03765  3.89007  3.24499  3.18173  1.00494  5.34879  4.08148     68 v - - -
          2.68618  4.42225  2.77519  2.73123  3.46354  2.40513  3.72494  3.29354  2.67741  2.69355  4.24690  2.90347  2.73739  3.18146  2.89801  2.37887  2.77519  2.98518  4.58477  3.61503
          0.03089  3.88848  4.61083  0.61958  0.77255  0.48576  0.95510
     69   2.96572  5.08051  2.49385  1.00283  4.42868  3.28414  3.87209  3.88575  2.75460  3.50021  4.47334  2.94150  3.88942  3.08728  3.16525  2.94637  3.27001  3.56786  5.59723  4.31926     69 e - - -
          2.68618  4.42225  2.77519  2.73123  3.46354  2.40513  3.72494  3.29354  2.67741  2.69355  4.24690  2.90347  2.73739  3.18146  2.89801  2.37887  2.77519  2.98518  4.58477  3.61503
          0.03089  3.88848  4.61083  0.61958  0.77255  0.48576  0.95510
     70   3.02320  4.86157  3.51545  3.02294  4.22020  3.50837  3.83537  3.76286  2.24313  3.27587  4.27546  3.38154  4.01001  3.05475  0.95421  3.10649  3.28796  3.48607  5.29665  4.14390     70 r - - -
          2.68618  4.42225  2.77519  2.73123  3.46354  2.40513  3.72494  3.29354  2.67741  2.69355  4.24690  2.90347  2.73739  3.18146  2.89801  2.37887  2.77519  2.98518  4.58477  3.61503
          0.03089  3.88848  4.61083  0.61958  0.77255  0.48576  0.95510
     71   1.65353  4.22832  3.41718  2.99649  3.72503  3.20606  3.98144  2.89479  2.92755  2.28049  3.69591  3.28817  3.80800  3.28096  3.24516  2.35393  2.76608  2.61834  5.18627  3.93172     71 a - - -
          2.68618  4.42225  2.77519  2.73123  3.46354  2.40513  3.72494  3.29354  2.67741  2.69355  4.24690  2.90347  2.73739  3.18146  2.89801  2.37887  2.77519  2.98518  4.58477  3.61503
          0.03089  3.88848  4.61083  0.61958  0.77255  0.48576  0.95510
     72   3.40192  4.71810  4.39233  4.02780  1.30042  4.20643  3.45346  3.10761  3.88986  2.47646  3.72361  3.92303  4.53133  3.94061  3.98499  3.56462  3.63014  3.03069  3.63047  1.43930     72 f - - -
          2.68618  4.42225  2.77519  2.73123  3.46354  2.40513  3.72494  3.29354  2.67741  2.69355  4.24690  2.90347  2.73739  3.18146  2.89801  2.37887  2.77519  2.98518  4.58477  3.61503
          0.03089  3.88848  4.61083  0.61958  0.77255  0.48576  0.95510
     73   2.68448  4.45854  3.36155  3.26288  4.40529  0.70482  4.38236  4.00863  3.44635  3.66080  4.63653  3.52580  3.85019  3.76921  3.68081  2.85682  3.16695  3.53385  5.49639  4.50766     73 g - - -
          2.68618  4.42225  2.77519  2.73123  3.46354  2.40513  3.72494  3.29354  2.67741  2.69355  4.24690  2.90347  2.73739  3.18146  2.89801  2.37887  2.77519  2.98518  4.58477  3.61503
          0.03089  3.88848  4.61083  0.61958  0.77255  0.48576  0.95510
     74   3.13445  4.56128  4.43862  3.89898  3.04791  4.26099  4.55501  2.18023  3.69875  1.17682  1.97922  4.20225  4.52674  3.95303  3.88955  3.60900  3.37037  2.26330  5.04731  3.89467     74 l - - -
          2.68618  4.42225  2.77519  2.73123  3.46354  2.40513  3.72494  3.29354  2.67741  2.69355  4.24690  2.90347  2.73739  3.18146  2.89801  2.37887  2.77519  2.98518  4.58477  3.61503
          0.03089  3.88848  4.61083  0.61958  0.77255  0.48576  0.95510
     75   3.17305  4.63047  4.21525  3.85500  3.14152  4.00259  4.50570  2.34624  3.62260  0.85573  3.15915  4.12894  4.43508  3.98709  3.79612  3.57506  3.46650  2.38777  5.02680  3.75388     75 l - - -
          2.68618  4.42225  2.77519  2.73123  3.46354  2.40513  3.72494  3.29354  2.67741  2.69355  4.24690  2.90347  2.73739  3.18146  2.89801  2.37887  2.77519  2.98518  4.58477  3.61503
          0.03089  3.88848  4.61083  0.61958  0.77255  0.48576  0.95510
     76   2.96572  5.08051  2.49385  1.00283  4.42868  3.28414  3.87209  3.88575  2.75460  3.50021  4.47334  2.94150  3.88942  3.08728  3.16525  2.94637  3.27001  3.56786  5.59723  4.31926     76 e - - -
          2.68618  4.42225  2.77519  2.73123  3.46354  2.40513  3.72494  3.29354  2.67741  2.69355  4.24690  2.90347  2.73739  3.18146  2.89801  2.37887  2.77519  2.98518  4.58477  3.61503
          0.03089  3.88848  4.61083  0.61958  0.77255  0.48576  0.95510
     77   2.99199  4.37490  4.50994  4.00508  3.45028  4.23425  4.75543  1.64692  3.86990  1.94369  3.29333  4.26324  4.58054  4.16649  4.09807  3.60604  3.26264  1.14906  5.36788  4.14277     77 v - - -
          2.68618  4.42225  2.77519  2.73123  3.46354  2.40513  3.72494  3.29354  2.67741  2.69355  4.24690  2.90347  2.73739  3.18146  2.89801  2.37887  2.77519  2.98518  4.58477  3.61503
          0.03089  3.88848  4.61083  0.61958  0.77255  0.48576  0.95510
     78   3.01194  4.82684  3.14092  2.90231  3.29560  3.46073  1.10918  3.71735  2.74491  3.20938  4.25344  3.31106  4.01406  3.26870  3.00974  3.08243  3.31578  3.45216  4.76048  3.24598     78 h - - -
          2.68618  4.42225  2.77519  2.73123  3.46354  2.40513  3.72494  3.29354  2.67741  2.69355  4.24690  2.90347  2.73739  3.18146  2.89801  2.37887  2.77519  2.98518  4.58477  3.61503
          0.03089  3.88848  4.61083  0.61958  0.77255  0.48576  0.95510
     79   2.32261  4.24332  3.22005  3.03637  4.09211  2.97289  4.14587  3.61680  3.11121  3.33572  4.26034  3.25872  3.71297  3.45924  3.39689  1.06718  2.80390  3.14840  5.46328  4.17567     79 s - - -
          2.68618  4.42225  2.77519  2.73123  3.46354  2.40513  3.72494  3.29354  2.67741  2.69355  4.24690  2.90347  2.73739  3.18146  2.89801  2.37887  2.77519  2.98518  4.58477  3.61503
          0.03089  3.88848  4.61083  0.61958  0.77255  0.48576  0.95510
     80   2.81695  5.23567  1.35427  2.11764  4.48731  3.18123  3.46516  4.07701  2.70312  3.61369  4.46772  2.60848  3.79097  2.89444  3.25274  2.62300  3.11419  3.67240  5.73940  4.25763     80 d - - -
          2.68618  4.42225  2.77519  2.73123  3.46354  2.40513  3.72494  3.29354  2.67741  2.69355  4.24690  2.90347  2.73739  3.18146  2.89801  2.37887  2.77519  2.98518  4.58477  3.61503
          0.03089  3.88848  4.61083  0.61958  0.77255  0.48576  0.95510
     81   2.60656  4.81542  2.62148  2.20096  3.91056  3.28049  3.65027  3.56955  2.49329  3.17099  3.99837  2.35961  3.77213  2.81636  2.95622  2.02352  2.87418  3.22325  5.39345  4.03657     81 s - - -
          2.68618  4.42225  2.77519  2.73123  3.46354  2.40513  3.72494  3.29354  2.67741  2.69355  4.24690  2.90347  2.73739  3.18146  2.89801  2.37887  2.77519  2.98518  4.58477  3.61503
          0.03089  3.88848  4.61083  0.61958  0.77255  0.48576  0.95510
     82   2.89309  4.87964  2.91313  2.66790  4.05038  3.37638  3.82642  3.68338  2.48753  3.18417  4.21137  3.12785  3.92994  1.20585  2.77148  2.94007  3.18995  3.41200  5.31945  4.01419     82 q - - -
          2.68618  4.42225  2.77519  2.73123  3.46354  2.40513  3.72494  3.29354  2.67741  2.69355  4.24690  2.90347  2.73739  3.18146  2.89801  2.37887  2.77519  2.98518  4.58477  3.61503
          0.03089  3.88848  4.61083  0.61958  0.77255  0.48576  0.95510
     83   1.87962  4.17677  3.20161  3.01998  4.27775  1.36798  4.17768  3.63774  3.16680  3.38335  4.25604  3.22627  3.66543  3.46152  3.47133  2.41388  2.73200  3.12690  5.60821  4.39970     83 g - - -
          2.68618  4.42225  2.77519  2.73123  3.46354  2.40513  3.72494  3.29354  2.67741  2.69355  4.24690  2.90347  2.73739  3.18146  2.89801  2.37887  2.77519  2.98518  4.58477  3.61503
          0.03089  3.88848  4.61083  0.61958  0.77255  0.48576  0.95510
     84   2.92824  5.28358  1.10605  2.09028  4.61047  3.18254  3.80791  4.11903  2.85846  3.70980  4.62579  2.72833  3.82726  3.00585  3.42115  2.84804  3.24369  3.73635  5.82120  4.39411     84 d - - -
          2.68618  4.42225  2.77519  2.73123  3.46354  2.40513  3.72494  3.29354  2.67741  2.69355  4.24690  2.90347  2.73739  3.18146  2.89801  2.37887  2.77519  2.98518  4.58477  3.61503
          0.03089  3.88848  4.61083  0.61958  0.77255  0.48576  0.95510
     85   1.90161  4.15900  3.61841  3.17765  3.78931  3.19015  4.12179  2.68591  3.11245  2.72008  3.70248  3.39784  3.82418  3.43204  3.41817  2.58920  1.98462  2.05346  5.28533  4.06745     85 a - - -
          2.68618  4.42225  2.77519  2.73123  3.46354  2.40513  3.72494  3.29354  2.67741  2.69355  4.24690  2.90347  2.73739  3.18146  2.89801  2.37887  2.77519  2.98518  4.58477  3.61503
          0.03089  3.88848  4.61083  0.61958  0.77255  0.48576  0.95510
     86   3.02320  4.86157  3.51545  3.02294  4.22020  3.50837  3.83537  3.76286  2.24313  3.27587  4.27546  3.38154  4.01001  3.05475  0.95421  3.10649  3.28796  3.48607  5.29665  4.14390     86 r - - -
          2.68618  4.42225  2.77519  2.73123  3.46354  2.40513  3.72494  3.29354  2.67741  2.69355  4.24690  2.90347  2.73739  3.18146  2.89801  2.37887  2.77519  2.98518  4.58477  3.61503
          0.03089  3.88848  4.61083  0.61958  0.77255  0.48576  0.95510
     87   2.67174  4.49736  3.34338  2.81517  3.52238  3.55397  3.80195  2.77685  2.60936  2.36183  2.37091  3.24599  3.95441  2.34830  2.93367  2.84062  2.86221  2.67450  5.03509  3.78187     87 q - - -
          2.68618  4.42225  2.77519  2.73123  3.46354  2.40513  3.72494  3.29354  2.67741  2.69355  4.24690  2.90347  2.73739  3.18146  2.89801  2.37887  2.77519  2.98518  4.58477  3.61503
          0.03089  3.88848  4.61083  0.61958  0.77255  0.48576  0.95510
     88   0.99093  4.19976  3.47861  3.27044  4.06809  3.02392  4.29062  3.19598  3.28710  3.07687  4.10679  3.41608  3.76463  3.62676  3.53664  2.54984  2.82830  2.84761  5.49364  4.29563     88 a - - -
          2.68618  4.42225  2.77519  2.73123  3.46354  2.40513  3.72494  3.29354  2.67741  2.69355  4.24690  2.90347  2.73739  3.18146  2.89801  2.37887  2.77519  2.98518  4.58477  3.61503
          0.03089  3.88848  4.61083  0.61958  0.77255  0.48576  0.95510
     89   2.68448  4.45854  3.36155  3.26288  4.40529  0.70482  4.38236  4.00863  3.44635  3.66080  4.63653  3.52580  3.85019  3.76921  3.68081  2.85682  3.16695  3.53385  5.49639  4.50766     89 g - - -
          2.68618  4.42225  2.77519  2.73123  3.46354  2.40513  3.72494  3.29354  2.67741  2.69355  4.24690  2.90347  2.73739  3.18146  2.89801  2.37887  2.77519  2.98518  4.58477  3.61503
          0.03089  3.88848  4.61083  0.61958  0.77255  0.48576  0.95510
     90   2.63435  5.08701  2.55669  1.67996  4.39435  3.32253  3.61759  3.82752  2.28085  3.36068  4.18688  2.81511  3.81014  2.38824  2.68373  2.71702  2.99226  3.46579  5.53227  4.17335     90 e - - -
          2.68618  4.42225  2.77519  2.73123  3.46354  2.40513  3.72494  3.29354  2.67741  2.69355  4.24690  2.90347  2.73739  3.18146  2.89801  2.37887  2.77519  2.98518  4.58477  3.61503
          0.03089  3.88848  4.61083  0.61958  0.77255  0.48576  0.95510
     91   1.32134  4.29437  3.14213  2.86391  4.04460  3.07781  3.98653  3.28752  2.67126  3.08961  3.99811  3.17327  3.74537  3.24310  3.15831  2.47603  2.78440  2.92143  5.41535  4.15799     91 a - - -
          2.68618  4.42225  2.77519  2.73123  3.46354  2.40513  3.72494  3.29354  2.67741  2.69355  4.24690  2.90347  2.73739  3.18146  2.89801  2.37887  2.77519  2.98518  4.58477  3.61503
          0.03089  3.88848  4.61083  0.61958  0.77255  0.48576  0.95510
     92   2.92300  4.36202  4.39720  3.93663  3.48481  4.06833  4.70719  1.74649  3.79079  2.06575  3.35784  4.16903  4.49345  4.11490  4.01991  3.47009  3.22370  1.09766  5.37351  4.12171     92 v - - -
          2.68618  4.42225  2.77519  2.73123  3.46354  2.40513  3.72494  3.29354  2.67741  2.69355  4.24690  2.90347  2.73739  3.18146  2.89801  2.37887  2.77519  2.98518  4.58477  3.61503
          0.03089  3.88848  4.61083  0.61958  0.77255  0.48576  0.95510
     93   3.17305  4.63047  4.21525  3.85500  3.14152  4.00259  4.50570  2.34624  3.62260  0.85573  3.15915  4.12894  4.43508  3.98709  3.79612  3.57506  3.46650  2.38777  5.02680  3.75388     93 l - - -
          2.68618  4.42225  2.77519  2.73123  3.46354  2.40513  3.72494  3.29354  2.67741  2.69355  4.24690  2.90347  2.73739  3.18146  2.89801  2.37887  2.77519  2.98518  4.58477  3.61503
          0.03089  3.88848  4.61083  0.61958  0.77255  0.48576  0.95510
     94   2.63480  5.03343  2.57673  2.18790  4.34125  3.24471  3.42894  3.79335  2.09593  3.31185  4.09524  2.45314  3.76314  2.57680  2.56674  2.60647  2.80059  3.40630  5.47442  4.09740     94 k - - -
          2.68618  4.42225  2.77519  2.73123  3.46354  2.40513  3.72494  3.29354  2.67741  2.69355  4.24690  2.90347  2.73739  3.18146  2.89801  2.37887  2.77519  2.98518  4.58477  3.61503
          0.03089  3.88848  4.61083  0.61958  0.77255  0.48576  0.95510
     95   1.77617  4.57545  2.87425  2.28634  3.98428  3.27129  3.73429  3.31431  2.49351  3.01079  3.87312  2.98685  3.79027  2.93518  2.95972  2.54657  2.84147  2.90112  5.30082  4.00579     95 a - - -
          2.68618  4.42225  2.77519  2.73123  3.46354  2.40513  3.72494  3.29354  2.67741  2.69355  4.24690  2.90347  2.73739  3.18146  2.89801  2.37887  2.77519  2.98518  4.58477  3.61503
          0.03089  3.88848  4.61083  0.61958  0.77255  0.48576  0.95510
     96   3.13537  4.49341  4.60320  4.08585  3.19187  4.36841  4.73539  1.44028  3.91178  1.32886  3.04104  4.35791  4.63526  4.16180  4.09635  3.73784  3.38102  1.89537  5.19500  4.00719     96 l - - -
          2.68618  4.42225  2.77519  2.73123  3.46354  2.40513  3.72494  3.29354  2.67741  2.69355  4.24690  2.90347  2.73739  3.18146  2.89801  2.37887  2.77519  2.98518  4.58477  3.61503
          0.03089  3.88848  4.61083  0.61958  0.77255  0.48576  0.95510
     97   2.66445  5.04870  2.41463  2.08659  4.33516  2.54101  3.50713  3.78991  2.31762  3.33066  4.13093  2.60494  3.76509  2.68722  2.86234  2.45620  2.91019  3.41277  5.51940  4.12516     97 e - - -
          2.68618  4.42225  2.77519  2.73123  3.46354  2.40513  3.72494  3.29354  2.67741  2.69355  4.24690  2.90347  2.73739  3.18146  2.89801  2.37887  2.77519  2.98518  4.58477  3.61503
          0.03089  3.88848  4.61083  0.61958  0.77255  0.48576  0.95510
     98   2.63165  4.61507  3.18291  2.60296  3.80220  3.47823  3.63826  3.17004  2.10606  2.36161  3.40992  3.06861  3.85881  2.46828  2.62730  2.72615  2.85255  2.86395  5.11536  3.84863     98 k - - -
          2.68618  4.42225  2.77519  2.73123  3.46354  2.40513  3.72494  3.29354  2.67741  2.69355  4.24690  2.90347  2.73739  3.18146  2.89801  2.37887  2.77519  2.98518  4.58477  3.61503
          0.03089  3.88848  4.61083  0.61958  0.77255  0.48576  0.95510
     99   2.54585  4.74136  2.85324  2.37017  4.08009  3.32419  3.63225  3.48906  2.12845  3.09137  3.91721  2.78993  3.53722  2.79415  2.80979  2.41435  2.29917  3.15279  5.32446  4.00536     99 k - - -
          2.68618  4.42225  2.77519  2.73123  3.46354  2.40513  3.72494  3.29354  2.67741  2.69355  4.24690  2.90347  2.73739  3.18146  2.89801  2.37887  2.77519  2.98518  4.58477  3.61503
          0.03089  3.88848  4.61083  0.61958  0.77255  0.48576  0.95510
    100   2.87535  5.14021  2.38758  1.23141  4.45634  3.26548  3.74482  3.88182  2.48133  3.47855  4.38599  2.81728  3.84735  2.92733  2.98201  2.83355  3.15782  3.54123  5.64206  4.27840    100 e - - -
          2.68618  4.42225  2.77519  2.73123  3.46354  2.40513  3.72494  3.29354  2.67741  2.69355  4.24690  2.90347  2.73739  3.18146  2.89801  2.37887  2.77519  2.98518  4.58477  3.61503
          0.03089  3.88848  4.61083  0.61958  0.77255  0.48576  0.95510
    101   2.36445  5.05498  2.33608  1.86863  4.34759  3.27312  3.61517  3.80264  2.42537  3.34822  4.15251  2.58138  3.76488  2.69695  2.96189  2.55492  2.79430  3.42437  5.54182  4.14165    101 e - - -
          2.68618  4.42225  2.77519  2.73123  3.46354  2.40513  3.72494  3.29354  2.67741  2.69355  4.24690  2.90347  2.73739  3.18146  2.89801  2.37887  2.77519  2.98518  4.58477  3.61503
          0.03089  3.88848  4.61083  0.61958  0.77255  0.48576  0.95510
    102   2.58640  5.22875  1.62957  2.08725  4.55884  3.05682  3.68208  4.04021  2.58504  3.57092  4.39827  2.26874  3.77711  2.84028  3.17696  2.70782  3.05884  3.63361  5.75386  4.30192    102 d - - -
          2.68618  4.42225  2.77519  2.73123  3.46354  2.40513  3.72494  3.29354  2.67741  2.69355  4.24690  2.90347  2.73739  3.18146  2.89801  2.37887  2.77519  2.98518  4.58477  3.61503
          0.03089  3.88848  4.61083  0.61958  0.77255  0.48576  0.95510
    103   2.73907  4.87530  3.23212  2.70127  4.31657  3.33452  3.63121  3.68340  1.96381  3.23033  4.10487  3.11419  3.92142  2.79090  1.42939  2.86709  3.05516  3.36376  5.35875  4.14489    103 r - - -
          2.68618  4.42225  2.77519  2.73123  3.46354  2.40513  3.72494  3.29354  2.67741  2.69355  4.24690  2.90347  2.73739  3.18146  2.89801  2.37887  2.77519  2.98518  4.58477  3.61503
          0.03089  3.88848  4.61083  0.61958  0.77255  0.48576  0.95510
    104   3.11688  4.47490  4.61798  4.05838  3.13422  4.36407  4.69022  1.55720  3.92043  1.36007  2.42294  4.33549  4.59685  4.10923  4.09455  3.69906  3.34663  1.99610  5.13675  4.02274    104 l - - -
          2.68618  4.42225  2.77519  2.73123  3.46354  2.40513  3.72494  3.29354  2.67741  2.69355  4.24690  2.90347  2.73739  3.18146  2.89801  2.37887  2.77519  2.98518  4.58477  3.61503
          0.03089  3.88848  4.61083  0.61958  0.77255  0.48576  0.95510
    105   2.72355  4.51886  3.17266  2.63331  4.21472  3.43284  3.62993  3.59183  1.42174  3.17155  4.03123  3.06840  3.87467  2.78956  2.32952  2.65495  2.96837  3.26667  5.33285  4.08032    105 k - - -
          2.68618  4.42225  2.77519  2.73123  3.46354  2.40513  3.72494  3.29354  2.67741  2.69355  4.24690  2.90347  2.73739  3.18146  2.89801  2.37887  2.77519  2.98518  4.58477  3.61503
          0.03089  3.88848  4.61083  0.61958  0.77255  0.48576  0.95510
    106   2.35679  4.36082  3.18025  2.98562  4.11556  3.08083  4.12556  3.50550  3.04218  3.20214  4.19300  3.27797  1.22690  3.42031  3.33424  2.62593  2.91368  3.12690  5.45540  4.23577    106 p - - -
          2.68618  4.42225  2.77519  2.73123  3.46354  2.40513  3.72494  3.29354  2.67741  2.69355  4.24690  2.90347  2.73739  3.18146  2.89801  2.37887  2.77519  2.98518  4.58477  3.61503
          0.03089  3.88848  4.61083  0.61958  0.77255  0.48576  0.95510
    107   2.69174  4.86504  3.05237  2.49519  4.16410  3.32253  3.21149  3.56511  2.12763  3.12535  3.95457  2.98042  3.84002  2.52355  1.94305  2.66213  2.79133  3.15335  5.30751  4.02374    107 r - - -
          2.68618  4.42225  2.77519  2.73123  3.46354  2.40513  3.72494  3.29354  2.67741  2.69355  4.24690  2.90347  2.73739  3.18146  2.89801  2.37887  2.77519  2.98518  4.58477  3.61503
          0.03089  3.88848  4.61083  0.61958  0.77255  0.48576  0.95510
    108   3.03905  4.38723  4.62179  4.11232  3.42920  4.33074  4.83740  1.28314  3.98432  1.89396  3.25104  4.36362  4.64334  4.25604  4.19627  3.70318  3.30141  1.41831  5.38589  4.18422    108 i - - -
          2.68618  4.42225  2.77519  2.73123  3.46354  2.40513  3.72494  3.29354  2.67741  2.69355  4.24690  2.90347  2.73739  3.18146  2.89801  2.37887  2.77519  2.98518  4.58477  3.61503
          0.03089  3.88848  4.61083  0.61958  0.77255  0.48576  0.95510
    109   2.91823  4.46256  3.99573  3.46842  3.04528  3.92741  3.91413  2.40114  3.21838  1.19074  2.83423  3.78598  4.27362  3.58741  3.44978  3.25661  3.15953  2.40765  4.83254  3.53187    109 l - - -
          2.68618  4.42225  2.77519  2.73123  3.46354  2.40513  3.72494  3.29354  2.67741  2.69355  4.24690  2.90347  2.73739  3.18146  2.89801  2.37887  2.77519  2.98518  4.58477  3.61503
          0.03089  3.88848  4.61083  0.61958  0.77255  0.48576  0.95510
    110   2.42103  4.26619  3.44198  3.19452  3.98270  3.10500  4.21066  3.11177  3.13781  2.97470  4.02405  3.40146  3.80994  3.53179  3.39584  2.62246  1.14506  2.80504  5.41909  4.19928    110 t - - -
          2.68618  4.42225  2.77519  2.73123  3.46354  2.40513  3.72494  3.29354  2.67741  2.69355  4.24690  2.90347  2.73739  3.18146  2.89801  2.37887  2.77519  2.98518  4.58477  3.61503
          0.03089  3.88848  4.61083  0.61958  0.77255  0.48576  0.95510
    111   2.32261  4.24332  3.22005  3.03637  4.09211  2.97289  4.14587  3.61680  3.11121  3.33572  4.26034  3.25872  3.71297  3.45924  3.39689  1.06718  2.80390  3.14840  5.46328  4.17567    111 s - - -
          2.68618  4.42225  2.77519  2.73123  3.46354  2.40513  3.72494  3.29354  2.67741  2.69355  4.24690  2.90347  2.73739  3.18146  2.89801  2.37887  2.77519  2.98518  4.58477  3.61503
          0.03089  3.88848  4.61083  0.61958  0.77255  0.48576  0.95510
    112   2.89309  4.87964  2.91313  2.66790  4.05038  3.37638  3.82642  3.68338  2.48753  3.18417  4.21137  3.12785  3.92994  1.20585  2.77148  2.94007  3.18995  3.41200  5.31945  4.01419    112 q - - -
          2.68618  4.42225  2.77519  2.73123  3.46354  2.40513  3.72494  3.29354  2.67741  2.69355  4.24690  2.90347  2.73739  3.18146  2.89801  2.37887  2.77519  2.98518  4.58477  3.61503
          0.03089  3.88848  4.61083  0.61958  0.77255  0.48576  0.95510
    113   3.17305  4.63047  4.21525  3.85500  3.14152  4.00259  4.50570  2.34624  3.62260  0.85573  3.15915  4.12894  4.43508  3.98709  3.79612  3.57506  3.46650  2.38777  5.02680  3.75388    113 l - - -
          2.68618  4.42225  2.77519  2.73123  3.46354  2.40513  3.72494  3.29354  2.67741  2.69355  4.24690  2.90347  2.73739  3.18146  2.89801  2.37887  2.77519  2.98518  4.58477  3.61503
          0.03089  3.88848  4.61083  0.61958  0.77255  0.48576  0.95510
    114   3.04353  4.45759  4.35873  3.97499  3.38480  4.08405  4.70002  1.05830  3.80344  1.96737  3.31747  4.21807  4.51357  4.14998  3.99817  3.58075  3.34234  1.84602  5.27906  4.01885    114 i - - -
          2.68618  4.42225  2.77519  2.73123  3.46354  2.40513  3.72494  3.29354  2.67741  2.69355  4.24690  2.90347  2.73739  3.18146  2.89801  2.37887  2.77519  2.98518  4.58477  3.61503
          0.03089  3.88848  4.61083  0.61958  0.77255  0.48576  0.95510
    115   2.95363  5.04200  3.27004  2.71081  4.44974  3.55932  3.60164  3.82693  1.25073  3.31434  4.19841  3.12805  3.96595  2.74958  1.97119  2.96365  3.14697  3.51504  5.38824  4.19290    115 k - - -
          2.68618  4.42225  2.77519  2.73123  3.46354  2.40513  3.72494  3.29354  2.67741  2.69355  4.24690  2.90347  2.73739  3.18146  2.89801  2.37887  2.77519  2.98518  4.58477  3.61503
          0.03089  3.88848  4.61083  0.61958  0.77255  0.48576  0.95510
    116   2.75885  4.91937  2.58335  2.38903  3.91050  3.28261  3.11632  3.78175  2.52399  3.33664  4.22367  1.57380  3.84106  2.93027  2.90619  2.76480  3.05223  3.42873  5.26281  3.79677    116 n - - -
          2.68618  4.42225  2.77519  2.73123  3.46354  2.40513  3.72494  3.29354  2.67741  2.69355  4.24690  2.90347  2.73739  3.18146  2.89801  2.37887  2.77519  2.98518  4.58477  3.61503
          0.03089  3.88848  4.61083  0.61958  0.77255  0.48576  0.95510
    117   3.00914  4.36851  4.54875  3.99802  3.30777  4.28476  4.67863  1.62036  3.88849  1.75600  2.67393  4.26481  4.56236  4.11317  4.09193  3.61909  3.25015  1.41143  5.22401  4.07062    117 v - - -
          2.68618  4.42225  2.77519  2.73123  3.46354  2.40513  3.72494  3.29354  2.67741  2.69355  4.24690  2.90347  2.73739  3.18146  2.89801  2.37887  2.77519  2.98518  4.58477  3.61503
          0.03089  3.88848  4.61083  0.61958  0.77255  0.48576  0.95510
    118   2.61999  5.03025  2.18758  1.89248  4.36955  3.24118  3.64857  3.81778  2.52533  3.37858  4.19305  2.75952  3.76552  2.79944  3.03447  2.12759  2.76663  3.43486  5.57983  4.17714    118 e - - -
          2.68618  4.42225  2.77519  2.73123  3.46354  2.40513  3.72494  3.29354  2.67741  2.69355  4.24690  2.90347  2.73739  3.18146  2.89801  2.37887  2.77519  2.98518  4.58477  3.61503
          0.03089  3.88848  4.61083  0.61958  0.77255  0.48576  0.95510
    119   2.82133  5.12761  1.17952  2.18115  4.49685  3.15158  3.80564  4.03036  2.85107  3.64876  4.55528  2.73919  3.80381  3.00762  3.40152  2.64644  3.15943  3.63264  5.76998  4.31352    119 d - - -
          2.68618  4.42225  2.77519  2.73123  3.46354  2.40513  3.72494  3.29354  2.67741  2.69355  4.24690  2.90347  2.73739  3.18146  2.89801  2.37887  2.77519  2.98518  4.58477  3.61503
          0.03089  3.88848  4.61083  0.61958  0.77255  0.48576  0.95510
    120   2.93189  4.79901  3.17817  2.82842  2.81641  3.58316  1.59339  3.45450  2.63889  2.95149  3.97561  3.22777  4.04155  3.12290  2.93238  2.99014  3.18374  3.22249  4.38551  2.60043    120 h - - -
          2.68618  4.42225  2.77519  2.73123  3.46354  2.40513  3.72494  3.29354  2.67741  2.69355  4.24690  2.90347  2.73739  3.18146  2.89801  2.37887  2.77519  2.98518  4.58477  3.61503
          0.03089  3.88848  4.61083  0.61958  0.77255  0.48576  0.95510
    121   2.85832  4.87379  2.88970  2.60400  3.49542  3.43228  1.63079  3.62434  2.41495  3.14066  4.09556  3.06208  3.93513  2.76121  2.71030  2.89168  3.11993  3.34064  4.92573  3.42110    121 h - - -
          2.68618  4.42225  2.77519  2.73123  3.46354  2.40513  3.72494  3.29354  2.67741  2.69355  4.24690  2.90347  2.73739  3.18146  2.89801  2.37887  2.77519  2.98518  4.58477  3.61503
          0.03089  3.88848  4.61083  0.61958  0.77255  0.48576  0.95510
    122   1.23322  2.93673  3.85231  3.47243  3.90374  2.98701  4.28974  2.95907  3.36555  2.90992  3.86894  3.47361  3.72033  3.65704  3.59541  2.43943  2.67703  2.61695  5.38029  4.18959    122 a - - -
          2.68618  4.42225  2.77519  2.73123  3.46354  2.40513  3.72494  3.29354  2.67741  2.69355  4.24690  2.90347  2.73739  3.18146  2.89801  2.37887  2.77519  2.98518  4.58477  3.61503
          0.03089  3.88848  4.61083  0.61958  0.77255  0.48576  0.95510
    123   2.89309  4.87964  2.91313  2.66790  4.05038  3.37638  3.82642  3.68338  2.48753  3.18417  4.21137  3.12785  3.92994  1.20585  2.77148  2.94007  3.18995  3.41200  5.31945  4.01419    123 q - - -
          2.68618  4.42225  2.77519  2.73123  3.46354  2.40513  3.72494  3.29354  2.67741  2.69355  4.24690  2.90347  2.73739  3.18146  2.89801  2.37887  2.77519  2.98518  4.58477  3.61503
          0.03089  3.88848  4.61083  0.61958  0.77255  0.48576  0.95510
    124   3.15292  4.60427  4.37426  3.89514  3.05521  4.20277  4.53689  2.19135  3.63166  0.95375  2.86601  4.18181  4.52741  3.96083  3.82012  3.60403  3.41368  2.25462  5.03863  3.79362    124 l - - -
          2.68618  4.42225  2.77519  2.73123  3.46354  2.40513  3.72494  3.29354  2.67741  2.69355  4.24690  2.90347  2.73739  3.18146  2.89801  2.37887  2.77519  2.98518  4.58477  3.61503
          0.03089  3.88848  4.61083  0.61958  0.77255  0.48576  0.95510
    125   3.04353  4.45759  4.35873  3.97499  3.38480  4.08405  4.70002  1.05830  3.80344  1.96737  3.31747  4.21807  4.51357  4.14998  3.99817  3.58075  3.34234  1.84602  5.27906  4.01885    125 i - - -
          2.68618  4.42225  2.77519  2.73123  3.46354  2.40513  3.72494  3.29354  2.67741  2.69355  4.24690  2.90347  2.73739  3.18146  2.89801  2.37887  2.77519  2.98518  4.58477  3.61503
          0.03089  3.88848  4.61083  0.61958  0.77255  0.48576  0.95510
    126   2.73641  4.73380  2.71668  2.60367  4.09979  3.19447  3.93345  3.81344  2.83838  3.45844  4.41345  1.13002  3.84704  3.20608  3.19371  2.80289  3.11871  3.43403  5.40385  4.04686    126 n - - -
          2.68618  4.42225  2.77519  2.73123  3.46354  2.40513  3.72494  3.29354  2.67741  2.69355  4.24690  2.90347  2.73739  3.18146  2.89801  2.37887  2.77519  2.98518  4.58477  3.61503
          0.03089  3.88848  4.61083  0.61958  0.77255  0.48576  0.95510
    127   2.98172  5.06857  3.38127  2.74744  4.49399  3.60093  3.58047  3.85192  1.52428  3.32076  4.19866  3.15120  3.98203  2.72244  1.51446  2.98843  3.15834  3.54148  5.38323  4.20660    127 r - - -
          2.68618  4.42225  2.77519  2.73123  3.46354  2.40513  3.72494  3.29354  2.67741  2.69355  4.24690  2.90347  2.73739  3.18146  2.89801  2.37887  2.77519  2.98518  4.58477  3.61503
          0.03089  3.88848  4.61083  0.61958  0.77255  0.48576  0.95510
    128   2.53624  4.21913  3.61760  3.08636  3.49451  3.49874  3.97399  2.34582  2.99496  2.40841  3.43999  3.34702  3.96208  3.32129  3.30979  2.70174  2.25321  1.84732  5.00333  3.77167    128 v - - -
          2.68618  4.42225  2.77519  2.73123  3.46354  2.40513  3.72494  3.29354  2.67741  2.69355  4.24690  2.90347  2.73739  3.18146  2.89801  2.37887  2.77519  2.98518  4.58477  3.61503
          0.03089  3.88848  4.61083  0.61958  0.77255  0.48576  0.95510
    129   3.02320  4.86157  3.51545  3.02294  4.22020  3.50837  3.83537  3.76286  2.24313  3.27587  4.27546  3.38154  4.01001  3.05475  0.95421  3.10649  3.28796  3.48607  5.29665  4.14390    129 r - - -
          2.68618  4.42225  2.77519  2.73123  3.46354  2.40513  3.72494  3.29354  2.67741  2.69355  4.24690  2.90347  2.73739  3.18146  2.89801  2.37887  2.77519  2.98518  4.58477  3.61503
          0.03089  3.88848  4.61083  0.61958  0.77255  0.48576  0.95510
    130   2.85388  4.44835  3.75429  3.22589  2.26226  3.77804  2.49446  2.95944  3.13505  2.54501  3.15965  3.49156  4.13579  3.38687  3.41912  3.04987  3.08088  2.76985  3.85087  1.88685    130 y - - -
          2.68618  4.42225  2.77519  2.73123  3.46354  2.40513  3.72494  3.29354  2.67741  2.69355  4.24690  2.90347  2.73739  3.18146  2.89801  2.37887  2.77519  2.98518  4.58477  3.61503
          0.03089  3.88848  4.61083  0.61958  0.77255  0.48576  0.95510
    131   2.68448  4.45854  3.36155  3.26288  4.40529  0.70482  4.38236  4.00863  3.44635  3.66080  4.63653  3.52580  3.85019  3.76921  3.68081  2.85682  3.16695  3.53385  5.49639  4.50766    131 g - - -
          2.68618  4.42225  2.77519  2.73123  3.46354  2.40513  3.72494  3.29354  2.67741  2.69355  4.24690  2.90347  2.73739  3.18146  2.89801  2.37887  2.77519  2.98518  4.58477  3.61503
          0.03089  3.88848  4.61083  0.61958  0.77255  0.48576  0.95510
    132   2.60301  4.56205  3.04065  2.64770  3.72115  3.35953  3.76323  3.12406  2.59065  2.81341  2.88976  1.89250  3.85802  3.00400  2.95127  2.71591  2.89343  2.87104  5.14180  3.79414    132 n - - -
          2.68618  4.42225  2.77519  2.73123  3.46354  2.40513  3.72494  3.29354  2.67741  2.69355  4.24690  2.90347  2.73739  3.18146  2.89801  2.37887  2.77519  2.98518  4.58477  3.61503
          0.03089  3.88848  4.61083  0.61958  0.77255  0.48576  0.95510
    133   2.98160  4.52779  4.06649  3.66104  3.21444  3.84598  4.39246  2.39163  3.42828  1.80660  1.34759  3.93659  4.30656  3.80904  3.63175  3.33243  3.28716  2.39963  5.05747  3.82072    133 m - - -
          2.68618  4.42225  2.77519  2.73123  3.46354  2.40513  3.72494  3.29354  2.67741  2.69355  4.24690  2.90347  2.73739  3.18146  2.89801  2.37887  2.77519  2.98518  4.58477  3.61503
          0.03089  3.88848  4.61083  0.61958  0.77255  0.48576  0.95510
    134   3.04056  4.39231  4.58881  4.05622  3.36135  4.32926  4.76468  1.60858  3.93606  1.64735  3.18256  4.32348  4.61653  4.18581  4.14758  3.68119  3.29062  1.32974  5.30799  4.12669    134 v - - -
          2.68618  4.42225  2.77519  2.73123  3.46354  2.40513  3.72494  3.29354  2.67741  2.69355  4.24690  2.90347  2.73739  3.18146  2.89801  2.37887  2.77519  2.98518  4.58477  3.61503
          0.03089  3.88848  4.61083  0.61958  0.77255  0.48576  0.95510
    135   3.07072  4.53382  4.35573  3.88521  3.13190  4.13218  4.56488  2.12609  3.67470  1.04295  3.03581  4.15639  4.49332  3.98103  3.87278  3.53084  3.34730  1.99090  5.10084  3.87016    135 l - - -
          2.68618  4.42225  2.77519  2.73123  3.46354  2.40513  3.72494  3.29354  2.67741  2.69355  4.24690  2.90347  2.73739  3.18146  2.89801  2.37887  2.77519  2.98518  4.58477  3.61503
          0.03089  3.88848  4.61083  0.61958  0.77255  0.48576  0.95510
    136   2.83817  4.87661  3.26439  2.73123  4.29580  3.48624  3.63486  3.69669  1.96975  3.23777  4.12156  3.13286  3.93221  2.79892  1.38838  2.73029  3.07284  3.37850  5.34569  4.12378    136 r - - -
          2.68618  4.42225  2.77519  2.73123  3.46354  2.40513  3.72494  3.29354  2.67741  2.69355  4.24690  2.90347  2.73739  3.18146  2.89801  2.37887  2.77519  2.98518  4.58477  3.61503
          0.03089  3.88848  4.61083  0.61958  0.77255  0.48576  0.95510
    137   2.68448  4.45854  3.36155  3.26288  4.40529  0.70482  4.38236  4.00863  3.44635  3.66080  4.63653  3.52580  3.85019  3.76921  3.68081  2.85682  3.16695  3.53385  5.49639  4.50766    137 g - - -
          2.68618  4.42225  2.77519  2.73123  3.46354  2.40513  3.72494  3.29354  2.67741  2.69355  4.24690  2.90347  2.73739  3.18146  2.89801  2.37887  2.77519  2.98518  4.58477  3.61503
          0.03089  3.88848  4.61083  0.61958  0.77255  0.48576  0.95510
    138   2.89085  5.40903  1.30338  1.93691  4.69723  3.16803  3.72739  4.21361  2.75259  3.73953  4.60190  2.48518  3.79722  2.90152  3.33950  2.78405  3.18644  3.79915  5.90191  4.40230    138 d - - -
          2.68618  4.42225  2.77519  2.73123  3.46354  2.40513  3.72494  3.29354  2.67741  2.69355  4.24690  2.90347  2.73739  3.18146  2.89801  2.37887  2.77519  2.98518  4.58477  3.61503
          0.03089  3.88848  4.61083  0.61958  0.77255  0.48576  0.95510
    139   2.42103  4.26619  3.44198  3.19452  3.98270  3.10500  4.21066  3.11177  3.13781  2.97470  4.02405  3.40146  3.80994  3.53179  3.39584  2.62246  1.14506  2.80504  5.41909  4.19928    139 t - - -
          2.68618  4.42225  2.77519  2.73123  3.46354  2.40513  3.72494  3.29354  2.67741  2.69355  4.24690  2.90347  2.73739  3.18146  2.89801  2.37887  2.77519  2.98518  4.58477  3.61503
          0.03089  3.88848  4.61083  0.61958  0.77255  0.48576  0.95510
    140   3.17305  4.63047  4.21525  3.85500  3.14152  4.00259  4.50570  2.34624  3.62260  0.85573  3.15915  4.12894  4.43508  3.98709  3.79612  3.57506  3.46650  2.38777  5.02680  3.75388    140 l - - -
          2.68618  4.42225  2.77519  2.73123  3.46354  2.40513  3.72494  3.29354  2.67741  2.69355  4.24690  2.90347  2.73739  3.18146  2.89801  2.37887  2.77519  2.98518  4.58477  3.61503
          0.03089  3.88848  4.61083  0.61958  0.77255  0.48576  0.95510
    141   3.40269  4.73500  4.34243  3.97727  1.58947  4.19068  3.44299  3.14357  3.84287  2.52134  3.76322  3.89682  4.52175  3.91240  3.95478  3.54957  3.63270  3.05792  3.62680  1.17820    141 y - - -
          2.68618  4.42225  2.77519  2.73123  3.46354  2.40513  3.72494  3.29354  2.67741  2.69355  4.24690  2.90347  2.73739  3.18146  2.89801  2.37887  2.77519  2.98518  4.58477  3.61503
          0.03089  3.88848  4.61083  0.61958  0.77255  0.48576  0.95510
    142   2.99990  4.36675  4.57167  4.07775  3.47879  4.26113  4.82311  1.46013  3.95524  2.00606  3.30725  4.32015  4.60917  4.24041  4.17456  3.64323  3.27338  1.21024  5.41087  4.19564    142 v - - -
          2.68618  4.42225  2.77519  2.73123  3.46354  2.40513  3.72494  3.29354  2.67741  2.69355  4.24690  2.90347  2.73739  3.18146  2.89801  2.37887  2.77519  2.98518  4.58477  3.61503
          0.03089  3.88848  4.61083  0.61958  0.77255  0.48576  0.95510
    143   3.17305  4.63047  4.21525  3.85500  3.14152  4.00259  4.50570  2.34624  3.62260  0.85573  3.15915  4.12894  4.43508  3.98709  3.79612  3.57506  3.46650  2.38777  5.02680  3.75388    143 l - - -
          2.68618  4.42225  2.77519  2.73123  3.46354  2.40513  3.72494  3.29354  2.67741  2.69355  4.24690  2.90347  2.73739  3.18146  2.89801  2.37887  2.77519  2.98518  4.58477  3.61503
          0.03089  3.88848  4.61083  0.61958  0.77255  0.48576  0.95510
    144   2.96572  5.08051  2.49385  1.00283  4.42868  3.28414  3.87209  3.88575  2.75460  3.50021  4.47334  2.94150  3.88942  3.08728  3.16525  2.94637  3.27001  3.56786  5.59723  4.31926    144 e - - -
          2.68618  4.42225  2.77519  2.73123  3.46354  2.40513  3.72494  3.29354  2.67741  2.69355  4.24690  2.90347  2.73739  3.18146  2.89801  2.37887  2.77519  2.98518  4.58477  3.61503
          0.03089  3.88848  4.61083  0.61958  0.77255  0.48576  0.95510
    145   3.01914  4.39944  4.49450  3.93636  3.22428  4.25749  4.61356  1.86668  3.82227  1.50420  2.58907  4.21744  4.52793  4.03723  4.02564  3.58348  3.25522  1.51720  5.15324  4.01568    145 l - - -
          2.68618  4.42225  2.77519  2.73123  3.46354  2.40513  3.72494  3.29354  2.67741  2.69355  4.24690  2.90347  2.73739  3.18146  2.89801  2.37887  2.77519  2.98518  4.58477  3.61503
          0.03089  3.88848  4.61083  0.61958  0.77255  0.48576  0.95510
    146   2.72123  5.13954  2.40132  1.47117  4.43730  3.27200  3.67173  3.87944  2.46393  3.42700  4.28999  2.77842  3.81771  2.48189  2.89146  2.75700  3.06656  3.52266  5.61835  4.23089    146 e - - -
          2.68618  4.42225  2.77519  2.73123  3.46354  2.40513  3.72494  3.29354  2.67741  2.69355  4.24690  2.90347  2.73739  3.18146  2.89801  2.37887  2.77519  2.98518  4.58477  3.61503
          0.03089  3.88848  4.61083  0.61958  0.77255  0.48576  0.95510
```
