## Supplementary Data: HMM library for "A Catalog of the Diversity and Ubiquity of Metabolic Organelles in Bacteria": Supplementary_Data_HMM_library.hmm (part 136 of 147)

```
    147   2.77224  4.52715  3.38111  3.22229  4.21644  3.21374  4.29859  3.76578  3.28092  3.39096  4.44136  3.52748  0.79840  3.66922  3.52481  2.94019  3.21502  3.40935  5.39880  4.33726    147 p - - -
          2.68618  4.42225  2.77519  2.73123  3.46354  2.40513  3.72494  3.29354  2.67741  2.69355  4.24690  2.90347  2.73739  3.18146  2.89801  2.37887  2.77519  2.98518  4.58477  3.61503
          0.03089  3.88848  4.61083  0.61958  0.77255  0.48576  0.95510
    148   0.99093  4.19976  3.47861  3.27044  4.06809  3.02392  4.29062  3.19598  3.28710  3.07687  4.10679  3.41608  3.76463  3.62676  3.53664  2.54984  2.82830  2.84761  5.49364  4.29563    148 a - - -
          2.68618  4.42225  2.77519  2.73123  3.46354  2.40513  3.72494  3.29354  2.67741  2.69355  4.24690  2.90347  2.73739  3.18146  2.89801  2.37887  2.77519  2.98518  4.58477  3.61503
          0.03089  3.88848  4.61083  0.61958  0.77255  0.48576  0.95510
    149   1.97585  4.19343  3.18140  3.01384  4.28502  1.29680  4.18220  3.65369  3.17065  3.39777  4.27778  3.22802  3.67373  3.46882  3.47276  2.43102  2.75108  3.14468  5.60993  4.40249    149 g - - -
          2.68618  4.42225  2.77519  2.73123  3.46354  2.40513  3.72494  3.29354  2.67741  2.69355  4.24690  2.90347  2.73739  3.18146  2.89801  2.37887  2.77519  2.98518  4.58477  3.61503
          0.03089  3.88848  4.61083  0.61958  0.77255  0.48576  0.95510
    150   3.26993  4.75244  3.86172  3.59396  2.29337  3.84867  3.62559  3.27687  3.45101  2.72672  3.95020  3.74296  4.32206  3.75322  3.63151  3.40509  3.55664  3.14816  3.93780  0.93958    150 y - - -
          2.68618  4.42225  2.77519  2.73123  3.46354  2.40513  3.72494  3.29354  2.67741  2.69355  4.24690  2.90347  2.73739  3.18146  2.89801  2.37887  2.77519  2.98518  4.58477  3.61503
          0.03089  3.88848  4.61083  0.61958  0.77255  0.48576  0.95510
    151   0.99093  4.19976  3.47861  3.27044  4.06809  3.02392  4.29062  3.19598  3.28710  3.07687  4.10679  3.41608  3.76463  3.62676  3.53664  2.54984  2.82830  2.84761  5.49364  4.29563    151 a - - -
          2.68618  4.42225  2.77519  2.73123  3.46354  2.40513  3.72494  3.29354  2.67741  2.69355  4.24690  2.90347  2.73739  3.18146  2.89801  2.37887  2.77519  2.98518  4.58477  3.61503
          0.03089  3.88848  4.61083  0.61958  0.77255  0.48576  0.95510
    152   3.36489  4.73692  4.24543  3.87799  1.79180  4.14136  3.45872  3.13964  3.74583  2.53377  3.77276  3.85439  4.48869  3.85978  3.88618  3.50699  3.60147  3.04817  3.66285  1.09673    152 y - - -
          2.68618  4.42225  2.77519  2.73123  3.46354  2.40513  3.72494  3.29354  2.67741  2.69355  4.24690  2.90347  2.73739  3.18146  2.89801  2.37887  2.77519  2.98518  4.58477  3.61503
          0.03089  3.88848  4.61083  0.61958  0.77255  0.48576  0.95510
    153   3.37078  4.73692  4.25970  3.89210  1.76812  4.14914  3.45598  3.14046  3.75993  2.53203  3.77144  3.86054  4.49379  3.86727  3.89651  3.51336  3.60625  3.04986  3.65695  1.10352    153 y - - -
          2.68618  4.42225  2.77519  2.73123  3.46354  2.40513  3.72494  3.29354  2.67741  2.69355  4.24690  2.90347  2.73739  3.18146  2.89801  2.37887  2.77519  2.98518  4.58477  3.61503
          0.03089  3.88848  4.61083  0.61958  0.77255  0.48576  0.95510
    154   1.18976  4.18743  3.51572  3.22051  3.89451  3.08650  4.20871  2.82082  3.16908  2.83965  3.89281  3.39384  3.79188  3.52530  3.44047  2.55122  2.79009  2.62660  5.40914  4.15303    154 a - - -
          2.68618  4.42225  2.77519  2.73123  3.46354  2.40513  3.72494  3.29354  2.67741  2.69355  4.24690  2.90347  2.73739  3.18146  2.89801  2.37887  2.77519  2.98518  4.58477  3.61503
          0.03089  3.88848  4.61083  0.61958  0.77255  0.48576  0.95510
    155   0.99093  4.19976  3.47861  3.27044  4.06809  3.02392  4.29062  3.19598  3.28710  3.07687  4.10679  3.41608  3.76463  3.62676  3.53664  2.54984  2.82830  2.84761  5.49364  4.29563    155 a - - -
          2.68618  4.42225  2.77519  2.73123  3.46354  2.40513  3.72494  3.29354  2.67741  2.69355  4.24690  2.90347  2.73739  3.18146  2.89801  2.37887  2.77519  2.98518  4.58477  3.61503
          0.03089  3.88848  4.61083  0.61958  0.77255  0.48576  0.95510
    156   2.73641  4.73380  2.71668  2.60367  4.09979  3.19447  3.93345  3.81344  2.83838  3.45844  4.41345  1.13002  3.84704  3.20608  3.19371  2.80289  3.11871  3.43403  5.40385  4.04686    156 n - - -
          2.68618  4.42225  2.77519  2.73123  3.46354  2.40513  3.72494  3.29354  2.67741  2.69355  4.24690  2.90347  2.73739  3.18146  2.89801  2.37887  2.77519  2.98518  4.58477  3.61503
          0.03089  3.88848  4.61083  0.61958  0.77255  0.48576  0.95510
    157   2.96572  5.08051  2.49385  1.00283  4.42868  3.28414  3.87209  3.88575  2.75460  3.50021  4.47334  2.94150  3.88942  3.08728  3.16525  2.94637  3.27001  3.56786  5.59723  4.31926    157 e - - -
          2.68618  4.42225  2.77519  2.73123  3.46354  2.40513  3.72494  3.29354  2.67741  2.69355  4.24690  2.90347  2.73739  3.18146  2.89801  2.37887  2.77519  2.98518  4.58477  3.61503
          0.03089  3.88848  4.61083  0.61958  0.77255  0.48576  0.95510
    158   0.99093  4.19976  3.47861  3.27044  4.06809  3.02392  4.29062  3.19598  3.28710  3.07687  4.10679  3.41608  3.76463  3.62676  3.53664  2.54984  2.82830  2.84761  5.49364  4.29563    158 a - - -
          2.68618  4.42225  2.77519  2.73123  3.46354  2.40513  3.72494  3.29354  2.67741  2.69355  4.24690  2.90347  2.73739  3.18146  2.89801  2.37887  2.77519  2.98518  4.58477  3.61503
          0.03089  3.88848  4.61083  0.61958  0.77255  0.48576  0.95510
    159   2.96572  5.08051  2.49385  1.00283  4.42868  3.28414  3.87209  3.88575  2.75460  3.50021  4.47334  2.94150  3.88942  3.08728  3.16525  2.94637  3.27001  3.56786  5.59723  4.31926    159 e - - -
          2.68618  4.42225  2.77519  2.73123  3.46354  2.40513  3.72494  3.29354  2.67741  2.69355  4.24690  2.90347  2.73739  3.18146  2.89801  2.37887  2.77519  2.98518  4.58477  3.61503
          0.03089  3.88848  4.61083  0.61958  0.77255  0.48576  0.95510
    160   2.98646  4.95124  3.16354  2.78178  4.34133  3.47439  3.76763  3.77156  1.01659  3.33305  4.29348  3.20561  3.97346  2.95807  2.43409  3.02730  3.23845  3.47838  5.38927  4.20427    160 k - - -
          2.68618  4.42225  2.77519  2.73123  3.46354  2.40513  3.72494  3.29354  2.67741  2.69355  4.24690  2.90347  2.73739  3.18146  2.89801  2.37887  2.77519  2.98518  4.58477  3.61503
          0.03089  3.88848  4.61083  0.61958  0.77255  0.48576  0.95510
    161   1.31589  4.09718  3.42629  3.11827  4.11730  2.92392  4.14932  3.36541  3.12489  3.17687  4.04828  3.27034  3.65769  3.43553  3.42161  2.15840  2.31278  2.91824  5.50101  4.29043    161 a - - -
          2.68618  4.42225  2.77519  2.73123  3.46354  2.40513  3.72494  3.29354  2.67741  2.69355  4.24690  2.90347  2.73739  3.18146  2.89801  2.37887  2.77519  2.98518  4.58477  3.61503
          0.03089  3.88848  4.61083  0.61958  0.77255  0.48576  0.95510
    162   1.50973  4.11686  3.34125  3.06857  4.16998  2.90451  4.14315  3.50503  3.11714  3.26400  4.12534  3.23852  3.64663  3.42256  3.42252  1.61133  2.66543  3.01742  5.53917  4.31089    162 a - - -
          2.68618  4.42225  2.77519  2.73123  3.46354  2.40513  3.72494  3.29354  2.67741  2.69355  4.24690  2.90347  2.73739  3.18146  2.89801  2.37887  2.77519  2.98518  4.58477  3.61503
          0.03089  3.88848  4.61083  0.61958  0.77255  0.48576  0.95510
    163   2.65885  4.99005  2.62895  2.31712  4.27677  3.35460  2.79853  3.72596  2.24613  3.26140  4.06303  2.40547  3.78524  2.64738  2.40075  2.64252  2.88945  3.36167  5.42826  4.07186    163 k - - -
          2.68618  4.42225  2.77519  2.73123  3.46354  2.40513  3.72494  3.29354  2.67741  2.69355  4.24690  2.90347  2.73739  3.18146  2.89801  2.37887  2.77519  2.98518  4.58477  3.61503
          0.03089  3.88848  4.61083  0.61958  0.77255  0.48576  0.95510
    164   3.01742  4.40843  4.51936  4.05379  3.40269  4.21647  4.78541  1.16065  3.89803  1.91983  3.25775  4.29300  4.58652  4.20199  4.10688  3.61816  3.30037  1.63097  5.35544  4.12577    164 i - - -
          2.68618  4.42225  2.77519  2.73123  3.46354  2.40513  3.72494  3.29354  2.67741  2.69355  4.24690  2.90347  2.73739  3.18146  2.89801  2.37887  2.77519  2.98518  4.58477  3.61503
          0.03089  3.88848  4.61083  0.61958  0.77255  0.48576  0.95510
    165   2.76589  4.96707  2.60354  2.37752  4.32247  3.29419  3.69035  3.80818  2.07530  3.37882  4.24313  1.68100  3.83584  2.86532  2.73457  2.76424  3.04510  3.44849  5.50133  4.15462    165 n - - -
          2.68618  4.42225  2.77519  2.73123  3.46354  2.40513  3.72494  3.29354  2.67741  2.69355  4.24690  2.90347  2.73739  3.18146  2.89801  2.37887  2.77519  2.98518  4.58477  3.61503
          0.03089  3.88848  4.61083  0.61958  0.77255  0.48576  0.95510
    166   3.04353  4.45759  4.35873  3.97499  3.38480  4.08405  4.70002  1.05830  3.80344  1.96737  3.31747  4.21807  4.51357  4.14998  3.99817  3.58075  3.34234  1.84602  5.27906  4.01885    166 i - - -
          2.68618  4.42225  2.77519  2.73123  3.46354  2.40513  3.72494  3.29354  2.67741  2.69355  4.24690  2.90347  2.73739  3.18146  2.89801  2.37887  2.77519  2.98518  4.58477  3.61503
          0.03089  3.88848  4.61083  0.61958  0.77255  0.48576  0.95510
    167   3.01944  4.38233  4.59254  4.10159  3.44982  4.28060  4.83702  1.25346  3.97274  1.95877  3.27692  4.34274  4.62240  4.25408  4.18529  3.66614  3.29212  1.42407  5.40112  4.19143    167 i - - -
          2.68618  4.42225  2.77519  2.73123  3.46354  2.40513  3.72494  3.29354  2.67741  2.69355  4.24690  2.90347  2.73739  3.18146  2.89801  2.37887  2.77519  2.98518  4.58477  3.61503
          0.03089  3.88848  4.61083  0.61958  0.77255  0.48576  0.95510
    168   2.84830  5.39604  1.81198  1.58310  4.68095  3.18951  3.68766  4.19033  2.66049  3.69183  4.52553  2.24770  3.78566  2.84617  3.23289  2.74561  3.12680  3.76925  5.85442  4.36599    168 e - - -
          2.68618  4.42225  2.77519  2.73123  3.46354  2.40513  3.72494  3.29354  2.67741  2.69355  4.24690  2.90347  2.73739  3.18146  2.89801  2.37887  2.77519  2.98518  4.58477  3.61503
          0.03089  3.88848  4.61083  0.61958  0.77255  0.48576  0.95510
    169   2.82065  4.35863  4.14760  3.81105  3.56159  3.74059  4.60994  2.04896  3.67908  2.24572  3.52413  3.99836  4.30008  4.03765  3.89007  3.24499  3.18173  1.00494  5.34879  4.08148    169 v - - -
          2.68618  4.42225  2.77519  2.73123  3.46354  2.40513  3.72494  3.29354  2.67741  2.69355  4.24690  2.90347  2.73739  3.18146  2.89801  2.37887  2.77519  2.98518  4.58477  3.61503
          0.03089  3.88848  4.61083  0.61958  0.77255  0.48576  0.95510
    170   2.53557  4.30019  3.34801  2.78500  3.45311  3.48969  3.74369  2.48303  2.71338  2.51150  3.11576  3.00338  3.87599  2.81372  3.02020  2.65229  2.68389  2.32691  4.88548  3.64385    170 v - - -
          2.68618  4.42225  2.77519  2.73123  3.46354  2.40513  3.72494  3.29354  2.67741  2.69355  4.24690  2.90347  2.73739  3.18146  2.89801  2.37887  2.77519  2.98518  4.58477  3.61503
          0.03089  3.88848  4.61083  0.61958  0.77255  0.48576  0.95510
    171   2.68448  4.45854  3.36155  3.26288  4.40529  0.70482  4.38236  4.00863  3.44635  3.66080  4.63653  3.52580  3.85019  3.76921  3.68081  2.85682  3.16695  3.53385  5.49639  4.50766    171 g - - -
          2.68618  4.42225  2.77519  2.73123  3.46354  2.40513  3.72494  3.29354  2.67741  2.69355  4.24690  2.90347  2.73739  3.18146  2.89801  2.37887  2.77519  2.98518  4.58477  3.61503
          0.03089  3.88848  4.61083  0.61958  0.77255  0.48576  0.95510
    172   3.23560  4.61448  4.30451  3.88976  1.26467  4.12003  3.56381  2.89089  3.75587  2.29067  3.53713  3.88941  4.45416  3.86569  3.88983  3.46245  3.47025  2.73767  3.78646  1.84931    172 f - - -
          2.68618  4.42225  2.77519  2.73123  3.46354  2.40513  3.72494  3.29354  2.67741  2.69355  4.24690  2.90347  2.73739  3.18146  2.89801  2.37887  2.77519  2.98518  4.58477  3.61503
          0.03089  3.88848  4.61083  0.61958  0.77255  0.48576  0.95510
    173   2.68448  4.45854  3.36155  3.26288  4.40529  0.70482  4.38236  4.00863  3.44635  3.66080  4.63653  3.52580  3.85019  3.76921  3.68081  2.85682  3.16695  3.53385  5.49639  4.50766    173 g - - -
          2.68618  4.42225  2.77519  2.73123  3.46354  2.40513  3.72494  3.29354  2.67741  2.69355  4.24690  2.90347  2.73739  3.18146  2.89801  2.37887  2.77519  2.98518  4.58477  3.61503
          0.03089  3.88848  4.61083  0.61958  0.77255  0.48576  0.95510
    174   2.56935  4.86132  2.96049  2.50110  4.24987  3.39382  3.61649  3.64559  1.62960  3.20444  4.04241  2.97748  3.84085  2.71420  2.43761  2.40409  2.94429  3.30601  5.37674  4.09730    174 k - - -
          2.68618  4.42225  2.77519  2.73123  3.46354  2.40513  3.72494  3.29354  2.67741  2.69355  4.24690  2.90347  2.73739  3.18146  2.89801  2.37887  2.77519  2.98518  4.58477  3.61503
          0.03089  3.88848  4.61083  0.61958  0.77255  0.48576  0.95510
    175   3.37882  4.70491  4.37777  4.00938  1.21279  4.19373  3.47631  3.06442  3.87201  2.43092  3.68490  3.92288  4.52149  3.93393  3.97258  3.55389  3.60902  2.99515  3.65915  1.60093    175 f - - -
          2.68618  4.42225  2.77519  2.73123  3.46354  2.40513  3.72494  3.29354  2.67741  2.69355  4.24690  2.90347  2.73739  3.18146  2.89801  2.37887  2.77519  2.98518  4.58477  3.61503
          0.03089  3.88848  4.61083  0.61958  0.77255  0.48576  0.95510
    176   2.68448  4.45854  3.36155  3.26288  4.40529  0.70482  4.38236  4.00863  3.44635  3.66080  4.63653  3.52580  3.85019  3.76921  3.68081  2.85682  3.16695  3.53385  5.49639  4.50766    176 g - - -
          2.68618  4.42225  2.77519  2.73123  3.46354  2.40513  3.72494  3.29354  2.67741  2.69355  4.24690  2.90347  2.73739  3.18146  2.89801  2.37887  2.77519  2.98518  4.58477  3.61503
          0.03089  3.88848  4.61083  0.61958  0.77255  0.48576  0.95510
    177   3.02320  4.86157  3.51545  3.02294  4.22020  3.50837  3.83537  3.76286  2.24313  3.27587  4.27546  3.38154  4.01001  3.05475  0.95421  3.10649  3.28796  3.48607  5.29665  4.14390    177 r - - -
          2.68618  4.42225  2.77519  2.73123  3.46354  2.40513  3.72494  3.29354  2.67741  2.69355  4.24690  2.90347  2.73739  3.18146  2.89801  2.37887  2.77519  2.98518  4.58477  3.61503
          0.03089  3.88848  4.61083  0.61958  0.77255  0.48576  0.95510
    178   2.95012  4.36429  4.45161  3.97663  3.48301  4.13547  4.74194  1.67719  3.83906  2.04495  3.33932  4.21607  4.53293  4.15069  4.06745  3.52833  3.24015  1.11307  5.38569  4.14641    178 v - - -
          2.68618  4.42225  2.77519  2.73123  3.46354  2.40513  3.72494  3.29354  2.67741  2.69355  4.24690  2.90347  2.73739  3.18146  2.89801  2.37887  2.77519  2.98518  4.58477  3.61503
          0.03089  3.88848  4.61083  0.61958  0.77255  0.48576  0.95510
    179   3.26993  4.75244  3.86172  3.59396  2.29337  3.84867  3.62559  3.27687  3.45101  2.72672  3.95020  3.74296  4.32206  3.75322  3.63151  3.40509  3.55664  3.14816  3.93780  0.93958    179 y - - -
          2.68618  4.42225  2.77519  2.73123  3.46354  2.40513  3.72494  3.29354  2.67741  2.69355  4.24690  2.90347  2.73739  3.18146  2.89801  2.37887  2.77519  2.98518  4.58477  3.61503
          0.03089  3.88848  4.61083  0.61958  0.77255  0.48576  0.95510
    180   3.04353  4.45759  4.35873  3.97499  3.38480  4.08405  4.70002  1.05830  3.80344  1.96737  3.31747  4.21807  4.51357  4.14998  3.99817  3.58075  3.34234  1.84602  5.27906  4.01885    180 i - - -
          2.68618  4.42225  2.77519  2.73123  3.46354  2.40513  3.72494  3.29354  2.67741  2.69355  4.24690  2.90347  2.73739  3.18146  2.89801  2.37887  2.77519  2.98518  4.58477  3.61503
          0.03089  3.88848  4.61083  0.61958  0.77255  0.48576  0.95510
    181   1.42756  4.11142  3.30622  3.02945  4.21422  2.29647  4.12727  3.60822  3.11401  3.31111  4.14041  3.21071  3.62798  3.39690  3.43604  1.98725  2.64733  3.07998  5.56013  4.34293    181 a - - -
          2.68618  4.42225  2.77519  2.73123  3.46354  2.40513  3.72494  3.29354  2.67741  2.69355  4.24690  2.90347  2.73739  3.18146  2.89801  2.37887  2.77519  2.98518  4.58477  3.61503
          0.03089  3.88848  4.61083  0.61958  0.77255  0.48576  0.95510
    182   2.68448  4.45854  3.36155  3.26288  4.40529  0.70482  4.38236  4.00863  3.44635  3.66080  4.63653  3.52580  3.85019  3.76921  3.68081  2.85682  3.16695  3.53385  5.49639  4.50766    182 g - - -
          2.68618  4.42225  2.77519  2.73123  3.46354  2.40513  3.72494  3.29354  2.67741  2.69355  4.24690  2.90347  2.73739  3.18146  2.89801  2.37887  2.77519  2.98518  4.58477  3.61503
          0.03089  3.88848  4.61083  0.61958  0.77255  0.48576  0.95510
    183   2.56167  5.14671  2.03320  2.01080  4.44442  3.25748  3.61536  3.91616  2.35028  3.43805  4.23558  2.50821  3.08128  2.75261  2.98693  2.64515  2.95155  3.51795  5.61355  4.19081    183 e - - -
          2.68618  4.42225  2.77519  2.73123  3.46354  2.40513  3.72494  3.29354  2.67741  2.69355  4.24690  2.90347  2.73739  3.18146  2.89801  2.37887  2.77519  2.98518  4.58477  3.61503
          0.03089  3.88848  4.61083  0.61958  0.77255  0.48576  0.95510
    184   2.96572  5.08051  2.49385  1.00283  4.42868  3.28414  3.87209  3.88575  2.75460  3.50021  4.47334  2.94150  3.88942  3.08728  3.16525  2.94637  3.27001  3.56786  5.59723  4.31926    184 e - - -
          2.68618  4.42225  2.77519  2.73123  3.46354  2.40513  3.72494  3.29354  2.67741  2.69355  4.24690  2.90347  2.73739  3.18146  2.89801  2.37887  2.77519  2.98518  4.58477  3.61503
          0.03089  3.88848  4.61083  0.61958  0.77255  0.48576  0.95510
    185   1.16646  4.10524  3.33829  3.10335  4.18039  2.66506  4.17828  3.48848  3.16759  3.27640  4.14223  3.25526  3.64932  3.47131  3.45647  2.28022  2.67244  3.00325  5.55359  4.33573    185 a - - -
          2.68618  4.42225  2.77519  2.73123  3.46354  2.40513  3.72494  3.29354  2.67741  2.69355  4.24690  2.90347  2.73739  3.18146  2.89801  2.37887  2.77519  2.98518  4.58477  3.61503
          0.03089  3.88848  4.61083  0.61958  0.77255  0.48576  0.95510
    186   2.87492  5.26436  2.10009  1.23457  4.56946  3.21087  3.73959  4.04081  2.69276  3.61139  4.48874  2.72264  3.81553  2.91735  3.21210  2.79960  3.16368  3.66314  5.76387  4.33867    186 e - - -
          2.68618  4.42225  2.77519  2.73123  3.46354  2.40513  3.72494  3.29354  2.67741  2.69355  4.24690  2.90347  2.73739  3.18146  2.89801  2.37887  2.77519  2.98518  4.58477  3.61503
          0.03089  3.88848  4.61083  0.61958  0.77255  0.48576  0.95510
    187   2.91373  4.36095  4.37985  3.92475  3.48577  4.04587  4.69666  1.76699  3.77647  2.07327  3.36458  4.15419  4.48033  4.10443  4.00542  3.45095  3.21821  1.09407  5.36981  4.11398    187 v - - -
          2.68618  4.42225  2.77519  2.73123  3.46354  2.40513  3.72494  3.29354  2.67741  2.69355  4.24690  2.90347  2.73739  3.18146  2.89801  2.37887  2.77519  2.98518  4.58477  3.61503
          0.03089  3.88848  4.61083  0.61958  0.77255  0.48576  0.95510
    188   3.09652  4.47393  4.55686  4.01740  3.19929  4.32480  4.69994  1.80915  3.87511  1.20636  3.02264  4.30133  4.59377  4.10444  4.07385  3.67277  3.34049  1.72512  5.19470  4.04155    188 l - - -
          2.68618  4.42225  2.77519  2.73123  3.46354  2.40513  3.72494  3.29354  2.67741  2.69355  4.24690  2.90347  2.73739  3.18146  2.89801  2.37887  2.77519  2.98518  4.58477  3.61503
          0.03089  3.88848  4.61083  0.61958  0.77255  0.48576  0.95510
    189   2.65069  4.61799  3.04040  1.85487  3.80624  3.46495  3.76718  2.61380  2.58742  2.70454  3.69727  3.08845  3.89995  2.96818  2.98731  2.76490  2.90267  2.43013  5.23600  3.93174    189 e - - -
          2.68618  4.42225  2.77519  2.73123  3.46354  2.40513  3.72494  3.29354  2.67741  2.69355  4.24690  2.90347  2.73739  3.18146  2.89801  2.37887  2.77519  2.98518  4.58477  3.61503
          0.03089  3.88848  4.61083  0.61958  0.77255  0.48576  0.95510
    190   1.70325  2.68090  3.72744  3.31528  3.92119  2.93530  4.17870  3.21577  3.24091  3.00552  3.87724  3.36840  3.66021  3.52058  3.50430  1.73008  2.61809  2.80148  5.34175  4.15012    190 a - - -
          2.68618  4.42225  2.77519  2.73123  3.46354  2.40513  3.72494  3.29354  2.67741  2.69355  4.24690  2.90347  2.73739  3.18146  2.89801  2.37887  2.77519  2.98518  4.58477  3.61503
          0.03089  3.88848  4.61083  0.61958  0.77255  0.48576  0.95510
    191   2.90903  5.08958  3.20758  2.61840  4.47875  3.55821  3.43035  3.85603  1.43920  3.32239  4.16990  3.06311  3.93522  2.41204  1.97885  2.89920  3.08888  3.52749  5.39935  4.18169    191 k - - -
          2.68618  4.42225  2.77519  2.73123  3.46354  2.40513  3.72494  3.29354  2.67741  2.69355  4.24690  2.90347  2.73739  3.18146  2.89801  2.37887  2.77519  2.98518  4.58477  3.61503
          0.03089  3.88848  4.61083  0.61958  0.77255  0.48576  0.95510
    192   2.57541  4.91413  2.70831  2.09151  4.19736  3.27193  3.57456  3.63124  2.08491  3.19106  3.87014  2.77851  3.76556  2.66225  2.78531  2.53865  2.56781  3.27409  5.39072  4.03243    192 k - - -
          2.68618  4.42225  2.77519  2.73123  3.46354  2.40513  3.72494  3.29354  2.67741  2.69355  4.24690  2.90347  2.73739  3.18146  2.89801  2.37887  2.77519  2.98518  4.58477  3.61503
          0.03089  3.88848  4.61083  0.61958  0.77255  0.48576  0.95510
    193   2.65312  4.23906  3.96625  3.43155  3.42119  3.79548  4.21775  1.49520  3.30129  2.23282  3.19585  3.49497  4.19635  3.62313  3.56700  3.11602  2.89432  1.85150  5.06193  3.84206    193 i - - -
          2.68618  4.42225  2.77519  2.73123  3.46354  2.40513  3.72494  3.29354  2.67741  2.69355  4.24690  2.90347  2.73739  3.18146  2.89801  2.37887  2.77519  2.98518  4.58477  3.61503
          0.03089  3.88848  4.61083  0.61958  0.77255  0.48576  0.95510
    194   2.66336  4.30918  4.09610  3.74174  3.59452  3.69140  4.57644  2.02353  3.61746  2.26422  3.51425  3.92571  4.25921  3.97143  3.84403  3.14827  3.10360  1.08356  5.38619  4.12432    194 v - - -
          2.68618  4.42225  2.77519  2.73123  3.46354  2.40513  3.72494  3.29354  2.67741  2.69355  4.24690  2.90347  2.73739  3.18146  2.89801  2.37887  2.77519  2.98518  4.58477  3.61503
          0.03089  3.88848  4.61083  0.61958  0.77255  0.48576  0.95510
    195   2.96572  5.08051  2.49385  1.00283  4.42868  3.28414  3.87209  3.88575  2.75460  3.50021  4.47334  2.94150  3.88942  3.08728  3.16525  2.94637  3.27001  3.56786  5.59723  4.31926    195 e - - -
          2.68618  4.42225  2.77519  2.73123  3.46354  2.40513  3.72494  3.29354  2.67741  2.69355  4.24690  2.90347  2.73739  3.18146  2.89801  2.37887  2.77519  2.98518  4.58477  3.61503
          0.03089  3.88848  4.61083  0.61958  0.77255  0.48576  0.95510
    196   2.49447  4.86936  2.80545  2.30638  4.18740  3.35310  3.60400  3.60187  1.92828  3.17371  3.99379  2.84639  3.79563  2.65713  2.70534  2.31598  2.76914  3.25899  5.37676  4.05115    196 k - - -
          2.68618  4.42225  2.77519  2.73123  3.46354  2.40513  3.72494  3.29354  2.67741  2.69355  4.24690  2.90347  2.73739  3.18146  2.89801  2.37887  2.77519  2.98518  4.58477  3.61503
          0.03089  3.88848  4.61083  0.61958  0.77255  0.48576  0.95510
    197   3.02320  4.86157  3.51545  3.02294  4.22020  3.50837  3.83537  3.76286  2.24313  3.27587  4.27546  3.38154  4.01001  3.05475  0.95421  3.10649  3.28796  3.48607  5.29665  4.14390    197 r - - -
          2.68618  4.42225  2.77519  2.73123  3.46354  2.40513  3.72494  3.29354  2.67741  2.69355  4.24690  2.90347  2.73739  3.18146  2.89801  2.37887  2.77519  2.98518  4.58477  3.61503
          0.03089  3.88848  4.61083  0.61958  0.77255  0.48576  0.95510
    198   3.16778  4.56863  4.50485  3.99909  3.09037  4.31293  4.64160  1.90414  3.79041  1.02003  2.96855  4.28627  4.59299  4.06105  3.97654  3.69085  3.41607  2.10329  5.10201  3.89565    198 l - - -
          2.68618  4.42225  2.77519  2.73123  3.46354  2.40513  3.72494  3.29354  2.67741  2.69355  4.24690  2.90347  2.73739  3.18146  2.89801  2.37887  2.77519  2.98518  4.58477  3.61503
          0.03089  3.88848  4.61083  0.61958  0.77255  0.48576  0.95510
    199   1.94734  4.69711  2.63283  2.32866  4.06198  3.26723  3.68049  3.46758  2.53876  2.99441  3.93218  2.59708  3.76896  2.85888  2.99100  2.42123  2.84393  3.12953  5.35090  4.02095    199 a - - -
          2.68618  4.42225  2.77519  2.73123  3.46354  2.40513  3.72494  3.29354  2.67741  2.69355  4.24690  2.90347  2.73739  3.18146  2.89801  2.37887  2.77519  2.98518  4.58477  3.61503
          0.03089  3.88848  4.61083  0.61958  0.77255  0.48576  0.95510
    200   2.43856  4.89705  2.53352  1.89685  4.21690  3.06863  3.62056  3.65280  2.45228  3.22856  3.89660  2.76958  3.76055  2.76868  2.93475  2.31623  2.86795  3.29040  5.44336  4.07364    200 e - - -
          2.68618  4.42225  2.77519  2.73123  3.46354  2.40513  3.72494  3.29354  2.67741  2.69355  4.24690  2.90347  2.73739  3.18146  2.89801  2.37887  2.77519  2.98518  4.58477  3.61503
          0.03089  3.88848  4.61083  0.61958  0.77255  0.48576  0.95510
    201   3.11407  4.46519  4.63071  4.09974  3.23384  4.37848  4.76647  1.42202  3.94888  1.39267  3.06012  4.37040  4.64083  4.18395  4.13840  3.73653  3.35907  1.78972  5.23667  4.06955    201 l - - -
          2.68618  4.42225  2.77519  2.73123  3.46354  2.40513  3.72494  3.29354  2.67741  2.69355  4.24690  2.90347  2.73739  3.18146  2.89801  2.37887  2.77519  2.98518  4.58477  3.61503
          0.03089  3.88848  4.61083  0.61958  0.77255  0.48576  0.95510
    202   2.46452  4.59044  2.75751  2.44533  3.91462  3.24767  3.66248  3.06852  2.51170  2.95201  3.78839  2.96133  3.52242  2.84604  2.95426  2.17144  2.44524  2.99015  5.22752  3.91940    202 s - - -
          2.68618  4.42225  2.77519  2.73123  3.46354  2.40513  3.72494  3.29354  2.67741  2.69355  4.24690  2.90347  2.73739  3.18146  2.89801  2.37887  2.77519  2.98518  4.58477  3.61503
          0.03089  3.88848  4.61083  0.61958  0.77255  0.48576  0.95510
    203   2.68448  4.45854  3.36155  3.26288  4.40529  0.70482  4.38236  4.00863  3.44635  3.66080  4.63653  3.52580  3.85019  3.76921  3.68081  2.85682  3.16695  3.53385  5.49639  4.50766    203 g - - -
          2.68618  4.42225  2.77519  2.73123  3.46354  2.40513  3.72494  3.29354  2.67741  2.69355  4.24690  2.90347  2.73739  3.18146  2.89801  2.37887  2.77519  2.98518  4.58477  3.61503
          0.03089  3.88848  4.61083  0.61958  0.77255  0.48576  0.95510
    204   2.95978  5.01315  3.33627  2.75040  4.39900  3.57906  3.59706  3.78387  1.82788  3.27223  4.16315  3.15155  3.97872  2.68499  1.33501  2.98046  3.14947  3.48270  5.35764  4.16487    204 r - - -
          2.68618  4.42225  2.77519  2.73123  3.46354  2.40513  3.72494  3.29354  2.67741  2.69355  4.24690  2.90347  2.73739  3.18146  2.89801  2.37887  2.77519  2.98518  4.58477  3.61503
          0.20096  3.88848  1.82275  0.61958  0.77255  0.48576  0.95510
    205   2.56327  4.63380  2.68225  2.13118  3.91167  3.29039  3.63601  3.24500  2.42638  2.93675  3.79793  2.89325  3.76350  2.82854  2.89374  2.51151  2.76856  2.55770  5.22740  3.91577    205 e - - -
          2.68618  4.42225  2.77519  2.73123  3.46354  2.40513  3.72494  3.29354  2.67741  2.69355  4.24690  2.90347  2.73739  3.18146  2.89801  2.37887  2.77519  2.98518  4.58477  3.61503
          0.05523  3.72404  3.52014  0.61958  0.77255  0.61741  0.77510
    206   2.46911  4.31351  3.23642  2.66659  3.49090  3.33570  3.56456  2.69409  2.61330  2.33258  3.44771  3.12899  3.42810  2.97809  2.97088  2.63989  2.74656  2.50248  4.91043  3.65343    206 l - - -
          2.68618  4.42225  2.77519  2.73123  3.46354  2.40513  3.72494  3.29354  2.67741  2.69355  4.24690  2.90347  2.73739  3.18146  2.89801  2.37887  2.77519  2.98518  4.58477  3.61503
          0.07981  3.70600  2.95397  0.61958  0.77255  0.51745  0.90644
    207   2.53574  4.79402  2.73772  2.26849  4.10297  3.30935  3.59088  3.50915  2.12290  3.10026  3.93387  2.86548  3.64819  2.58329  2.71054  2.34802  2.74572  3.18002  5.32220  4.00443    207 k - - -
          2.68618  4.42225  2.77519  2.73123  3.46354  2.40513  3.72494  3.29354  2.67741  2.69355  4.24690  2.90347  2.73739  3.18146  2.89801  2.37887  2.77519  2.98518  4.58477  3.61503
          0.06509  3.75889  3.22633  0.61958  0.77255  0.50232  0.92919
    208   2.56772  4.99992  2.14525  1.88986  4.31786  2.92853  3.61990  3.76334  2.49944  3.23352  4.14723  2.73303  3.74152  2.77323  3.00730  2.49214  2.86003  3.38939  5.53614  4.13696    208 e - - -
          2.68618  4.42225  2.77519  2.73123  3.46354  2.40513  3.72494  3.29354  2.67741  2.69355  4.24690  2.90347  2.73739  3.18146  2.89801  2.37887  2.77519  2.98518  4.58477  3.61503
          0.06776  3.80095  3.14273  0.61958  0.77255  0.56066  0.84591
    209   2.66774  5.05617  2.30440  2.05862  4.34610  3.08140  3.57482  3.79946  2.15434  3.33308  4.14057  2.52731  3.74271  2.64116  2.77581  2.58168  2.91336  3.42276  5.51389  4.12238    209 e - - -
          2.68618  4.42225  2.77519  2.73123  3.46354  2.40513  3.72494  3.29354  2.67741  2.69355  4.24690  2.90347  2.73739  3.18146  2.89801  2.37887  2.77519  2.98518  4.58477  3.61503
          0.02363  3.75682        *  0.61958  0.77255  0.00000        *
//
HMMER3/f [3.1b2 | February 2015]
NAME  Tdp_powderPink.MIC7
LENG  213
ALPH  amino
RF    no
MM    no
CONS  yes
CS    no
MAP   yes
DATE  Thu Nov 19 22:12:30 2020
NSEQ  2
EFFN  0.433594
CKSUM 2084892316
STATS LOCAL MSV      -10.6134  0.70455
STATS LOCAL VITERBI  -11.2715  0.70455
STATS LOCAL FORWARD   -5.0025  0.70455
HMM          A        C        D        E        F        G        H        I        K        L        M        N        P        Q        R        S        T        V        W        Y   
            m->m     m->i     m->d     i->m     i->i     d->m     d->d
  COMPO   2.30634  4.44854  2.96697  2.79594  3.33182  2.65115  3.85551  2.69407  2.85379  2.32555  3.64627  3.27883  3.39384  3.21643  2.91258  2.73325  2.90450  2.53602  5.10630  3.54235
          2.68618  4.42225  2.77519  2.73123  3.46354  2.40513  3.72494  3.29354  2.67741  2.69355  4.24690  2.90347  2.73739  3.18146  2.89801  2.37887  2.77519  2.98518  4.58477  3.61503
          0.03309  3.82079  4.54313  0.61958  0.77255  0.00000        *
      1   2.92988  4.48724  3.99443  3.58483  3.18724  3.79555  4.33199  2.35777  3.35540  1.79053  1.48075  3.86845  4.25662  3.74117  3.56662  3.27320  3.23457  2.35767  5.02066  3.77738      1 m - - -
          2.68618  4.42225  2.77519  2.73123  3.46354  2.40513  3.72494  3.29354  2.67741  2.69355  4.24690  2.90347  2.73739  3.18146  2.89801  2.37887  2.77519  2.98518  4.58477  3.61503
          0.03309  3.82079  4.54313  0.61958  0.77255  0.48576  0.95510
      2   1.09095  4.16807  3.41153  3.20161  4.00221  2.99374  4.22957  3.12012  3.21656  3.00397  4.04241  3.36384  3.72819  3.56273  3.47001  2.51927  2.79310  2.78355  5.43459  4.22931      2 a - - -
          2.68618  4.42225  2.77519  2.73123  3.46354  2.40513  3.72494  3.29354  2.67741  2.69355  4.24690  2.90347  2.73739  3.18146  2.89801  2.37887  2.77519  2.98518  4.58477  3.61503
          0.03309  3.82079  4.54313  0.61958  0.77255  0.48576  0.95510
      3   2.85222  5.34598  1.62223  1.58561  4.63226  3.15650  3.69162  4.12496  2.68930  3.66161  4.52364  2.63538  3.77001  2.86241  3.25911  2.75259  3.13979  3.72342  5.82346  4.35022      3 e - - -
          2.68618  4.42225  2.77519  2.73123  3.46354  2.40513  3.72494  3.29354  2.67741  2.69355  4.24690  2.90347  2.73739  3.18146  2.89801  2.37887  2.77519  2.98518  4.58477  3.61503
          0.03309  3.82079  4.54313  0.61958  0.77255  0.48576  0.95510
      4   2.76754  4.32553  4.05288  3.71542  3.51344  3.66931  4.52642  2.05651  3.58237  2.21022  3.48751  3.91325  4.23343  3.94636  3.79966  3.17040  3.13082  1.09285  5.28879  4.01673      4 v - - -
          2.68618  4.42225  2.77519  2.73123  3.46354  2.40513  3.72494  3.29354  2.67741  2.69355  4.24690  2.90347  2.73739  3.18146  2.89801  2.37887  2.77519  2.98518  4.58477  3.61503
          0.03309  3.82079  4.54313  0.61958  0.77255  0.48576  0.95510
      5   2.38676  4.23138  3.38400  3.13484  3.92495  3.07205  4.15587  3.04585  3.07677  2.91113  3.96584  3.35181  3.77211  3.47446  3.33732  2.58757  1.26269  2.74636  5.36737  4.14188      5 t - - -
          2.68618  4.42225  2.77519  2.73123  3.46354  2.40513  3.72494  3.29354  2.67741  2.69355  4.24690  2.90347  2.73739  3.18146  2.89801  2.37887  2.77519  2.98518  4.58477  3.61503
          0.03309  3.82079  4.54313  0.61958  0.77255  0.48576  0.95510
      6   3.09823  4.57642  4.10599  3.74667  3.11779  3.91556  4.41865  2.32030  3.51488  0.94163  3.15882  4.02703  4.36053  3.89562  3.69898  3.48191  3.39525  2.34400  4.97726  3.68830      6 l - - -
          2.68618  4.42225  2.77519  2.73123  3.46354  2.40513  3.72494  3.29354  2.67741  2.69355  4.24690  2.90347  2.73739  3.18146  2.89801  2.37887  2.77519  2.98518  4.58477  3.61503
          0.03309  3.82079  4.54313  0.61958  0.77255  0.48576  0.95510
      7   2.94894  4.78973  3.43451  2.95775  4.13123  3.44554  3.78993  3.67021  2.22107  3.19563  4.19813  3.32095  3.95152  3.01368  1.06046  3.03618  3.21901  3.39663  5.23583  4.07081      7 r - - -
          2.68618  4.42225  2.77519  2.73123  3.46354  2.40513  3.72494  3.29354  2.67741  2.69355  4.24690  2.90347  2.73739  3.18146  2.89801  2.37887  2.77519  2.98518  4.58477  3.61503
          0.03309  3.82079  4.54313  0.61958  0.77255  0.48576  0.95510
      8   2.20886  4.14128  3.25244  2.95435  4.06246  2.93447  4.03514  3.38235  2.96172  3.14490  4.02195  3.18028  3.64564  3.30439  3.27449  1.72299  1.85889  2.94471  5.43412  4.18974      8 s - - -
          2.68618  4.42225  2.77519  2.73123  3.46354  2.40513  3.72494  3.29354  2.67741  2.69355  4.24690  2.90347  2.73739  3.18146  2.89801  2.37887  2.77519  2.98518  4.58477  3.61503
          0.03309  3.82079  4.54313  0.61958  0.77255  0.48576  0.95510
      9   3.17434  4.68426  3.76274  3.48333  2.29772  3.77054  3.59737  3.19095  3.34234  2.65799  3.87164  3.66115  4.24606  3.66079  3.53627  3.31586  3.46104  3.05919  3.93919  1.05629      9 y - - -
          2.68618  4.42225  2.77519  2.73123  3.46354  2.40513  3.72494  3.29354  2.67741  2.69355  4.24690  2.90347  2.73739  3.18146  2.89801  2.37887  2.77519  2.98518  4.58477  3.61503
          0.03309  3.82079  4.54313  0.61958  0.77255  0.48576  0.95510
     10   2.76754  4.32553  4.05288  3.71542  3.51344  3.66931  4.52642  2.05651  3.58237  2.21022  3.48751  3.91325  4.23343  3.94636  3.79966  3.17040  3.13082  1.09285  5.28879  4.01673     10 v - - -
          2.68618  4.42225  2.77519  2.73123  3.46354  2.40513  3.72494  3.29354  2.67741  2.69355  4.24690  2.90347  2.73739  3.18146  2.89801  2.37887  2.77519  2.98518  4.58477  3.61503
          0.03309  3.82079  4.54313  0.61958  0.77255  0.48576  0.95510
     11   3.19406  4.61142  4.16751  3.87305  1.10031  3.89420  3.85685  2.72510  3.78158  2.10760  3.46358  3.96154  4.35466  3.96409  3.91405  3.46609  3.49554  2.71182  4.12291  2.49708     11 f - - -
          2.68618  4.42225  2.77519  2.73123  3.46354  2.40513  3.72494  3.29354  2.67741  2.69355  4.24690  2.90347  2.73739  3.18146  2.89801  2.37887  2.77519  2.98518  4.58477  3.61503
          0.03309  3.82079  4.54313  0.61958  0.77255  0.48576  0.95510
     12   3.09823  4.57642  4.10599  3.74667  3.11779  3.91556  4.41865  2.32030  3.51488  0.94163  3.15882  4.02703  4.36053  3.89562  3.69898  3.48191  3.39525  2.34400  4.97726  3.68830     12 l - - -
          2.68618  4.42225  2.77519  2.73123  3.46354  2.40513  3.72494  3.29354  2.67741  2.69355  4.24690  2.90347  2.73739  3.18146  2.89801  2.37887  2.77519  2.98518  4.58477  3.61503
          0.03309  3.82079  4.54313  0.61958  0.77255  0.48576  0.95510
     13   2.93574  5.05318  0.99512  2.30624  4.42370  3.17299  3.88815  4.00047  2.96293  3.61852  4.59649  2.85958  3.82226  3.12795  3.47128  2.90468  3.27358  3.64553  5.60228  4.30645     13 d - - -
          2.68618  4.42225  2.77519  2.73123  3.46354  2.40513  3.72494  3.29354  2.67741  2.69355  4.24690  2.90347  2.73739  3.18146  2.89801  2.37887  2.77519  2.98518  4.58477  3.61503
          0.03309  3.82079  4.54313  0.61958  0.77255  0.48576  0.95510
     14   2.61459  4.84098  1.79242  2.24327  4.34388  3.11571  3.74140  3.82568  2.70081  3.43635  4.28827  2.76933  3.73317  2.92821  3.20411  1.92391  2.95365  3.41385  5.61383  4.20891     14 d - - -
          2.68618  4.42225  2.77519  2.73123  3.46354  2.40513  3.72494  3.29354  2.67741  2.69355  4.24690  2.90347  2.73739  3.18146  2.89801  2.37887  2.77519  2.98518  4.58477  3.61503
          0.03309  3.82079  4.54313  0.61958  0.77255  0.48576  0.95510
     15   3.09823  4.57642  4.10599  3.74667  3.11779  3.91556  4.41865  2.32030  3.51488  0.94163  3.15882  4.02703  4.36053  3.89562  3.69898  3.48191  3.39525  2.34400  4.97726  3.68830     15 l - - -
          2.68618  4.42225  2.77519  2.73123  3.46354  2.40513  3.72494  3.29354  2.67741  2.69355  4.24690  2.90347  2.73739  3.18146  2.89801  2.37887  2.77519  2.98518  4.58477  3.61503
          0.03309  3.82079  4.54313  0.61958  0.77255  0.48576  0.95510
     16   2.84186  4.82403  2.87101  2.62611  3.98541  3.33305  3.78356  3.60928  2.45079  3.11667  4.14714  3.08495  3.88650  1.32897  2.73551  2.89233  3.13941  3.34253  5.26719  3.95785     16 q - - -
          2.68618  4.42225  2.77519  2.73123  3.46354  2.40513  3.72494  3.29354  2.67741  2.69355  4.24690  2.90347  2.73739  3.18146  2.89801  2.37887  2.77519  2.98518  4.58477  3.61503
          0.03309  3.82079  4.54313  0.61958  0.77255  0.48576  0.95510
     17   2.68619  4.45101  3.28798  3.12038  4.11817  3.14150  4.20131  3.65120  3.17342  3.28332  4.33167  3.43179  0.92958  3.56382  3.42398  2.85231  3.12393  3.30238  5.31801  4.23847     17 p - - -
          2.68618  4.42225  2.77519  2.73123  3.46354  2.40513  3.72494  3.29354  2.67741  2.69355  4.24690  2.90347  2.73739  3.18146  2.89801  2.37887  2.77519  2.98518  4.58477  3.61503
          0.03309  3.82079  4.54313  0.61958  0.77255  0.48576  0.95510
     18   2.84186  4.82403  2.87101  2.62611  3.98541  3.33305  3.78356  3.60928  2.45079  3.11667  4.14714  3.08495  3.88650  1.32897  2.73551  2.89233  3.13941  3.34253  5.26719  3.95785     18 q - - -
          2.68618  4.42225  2.77519  2.73123  3.46354  2.40513  3.72494  3.29354  2.67741  2.69355  4.24690  2.90347  2.73739  3.18146  2.89801  2.37887  2.77519  2.98518  4.58477  3.61503
          0.03309  3.82079  4.54313  0.61958  0.77255  0.48576  0.95510
     19   3.09823  4.57642  4.10599  3.74667  3.11779  3.91556  4.41865  2.32030  3.51488  0.94163  3.15882  4.02703  4.36053  3.89562  3.69898  3.48191  3.39525  2.34400  4.97726  3.68830     19 l - - -
          2.68618  4.42225  2.77519  2.73123  3.46354  2.40513  3.72494  3.29354  2.67741  2.69355  4.24690  2.90347  2.73739  3.18146  2.89801  2.37887  2.77519  2.98518  4.58477  3.61503
          0.03309  3.82079  4.54313  0.61958  0.77255  0.48576  0.95510
     20   1.09095  4.16807  3.41153  3.20161  4.00221  2.99374  4.22957  3.12012  3.21656  3.00397  4.04241  3.36384  3.72819  3.56273  3.47001  2.51927  2.79310  2.78355  5.43459  4.22931     20 a - - -
          2.68618  4.42225  2.77519  2.73123  3.46354  2.40513  3.72494  3.29354  2.67741  2.69355  4.24690  2.90347  2.73739  3.18146  2.89801  2.37887  2.77519  2.98518  4.58477  3.61503
          0.03309  3.82079  4.54313  0.61958  0.77255  0.48576  0.95510
     21   1.09095  4.16807  3.41153  3.20161  4.00221  2.99374  4.22957  3.12012  3.21656  3.00397  4.04241  3.36384  3.72819  3.56273  3.47001  2.51927  2.79310  2.78355  5.43459  4.22931     21 a - - -
          2.68618  4.42225  2.77519  2.73123  3.46354  2.40513  3.72494  3.29354  2.67741  2.69355  4.24690  2.90347  2.73739  3.18146  2.89801  2.37887  2.77519  2.98518  4.58477  3.61503
          0.03309  3.82079  4.54313  0.61958  0.77255  0.48576  0.95510
     22   3.19406  4.61142  4.16751  3.87305  1.10031  3.89420  3.85685  2.72510  3.78158  2.10760  3.46358  3.96154  4.35466  3.96409  3.91405  3.46609  3.49554  2.71182  4.12291  2.49708     22 f - - -
          2.68618  4.42225  2.77519  2.73123  3.46354  2.40513  3.72494  3.29354  2.67741  2.69355  4.24690  2.90347  2.73739  3.18146  2.89801  2.37887  2.77519  2.98518  4.58477  3.61503
          0.03309  3.82079  4.54313  0.61958  0.77255  0.48576  0.95510
     23   2.99096  4.42541  4.26018  3.87485  3.34046  4.00900  4.61327  1.14438  3.70190  1.93830  3.28510  4.12749  4.44611  4.05615  3.90445  3.50015  3.29145  1.84754  5.21984  3.95296     23 i - - -
          2.68618  4.42225  2.77519  2.73123  3.46354  2.40513  3.72494  3.29354  2.67741  2.69355  4.24690  2.90347  2.73739  3.18146  2.89801  2.37887  2.77519  2.98518  4.58477  3.61503
          0.03309  3.82079  4.54313  0.61958  0.77255  0.48576  0.95510
     24   2.60345  4.38283  3.26652  3.15996  4.30101  0.81352  4.28245  3.88893  3.33408  3.54936  4.52549  3.43108  3.77230  3.66250  3.57487  2.77407  3.08071  3.42732  5.40886  4.40151     24 g - - -
          2.68618  4.42225  2.77519  2.73123  3.46354  2.40513  3.72494  3.29354  2.67741  2.69355  4.24690  2.90347  2.73739  3.18146  2.89801  2.37887  2.77519  2.98518  4.58477  3.61503
          0.03309  3.82079  4.54313  0.61958  0.77255  0.48576  0.95510
     25   2.38676  4.23138  3.38400  3.13484  3.92495  3.07205  4.15587  3.04585  3.07677  2.91113  3.96584  3.35181  3.77211  3.47446  3.33732  2.58757  1.26269  2.74636  5.36737  4.14188     25 t - - -
          2.68618  4.42225  2.77519  2.73123  3.46354  2.40513  3.72494  3.29354  2.67741  2.69355  4.24690  2.90347  2.73739  3.18146  2.89801  2.37887  2.77519  2.98518  4.58477  3.61503
          0.03309  3.82079  4.54313  0.61958  0.77255  0.48576  0.95510
     26   2.38676  4.23138  3.38400  3.13484  3.92495  3.07205  4.15587  3.04585  3.07677  2.91113  3.96584  3.35181  3.77211  3.47446  3.33732  2.58757  1.26269  2.74636  5.36737  4.14188     26 t - - -
          2.68618  4.42225  2.77519  2.73123  3.46354  2.40513  3.72494  3.29354  2.67741  2.69355  4.24690  2.90347  2.73739  3.18146  2.89801  2.37887  2.77519  2.98518  4.58477  3.61503
          0.03309  3.82079  4.54313  0.61958  0.77255  0.48576  0.95510
     27   1.09095  4.16807  3.41153  3.20161  4.00221  2.99374  4.22957  3.12012  3.21656  3.00397  4.04241  3.36384  3.72819  3.56273  3.47001  2.51927  2.79310  2.78355  5.43459  4.22931     27 a - - -
          2.68618  4.42225  2.77519  2.73123  3.46354  2.40513  3.72494  3.29354  2.67741  2.69355  4.24690  2.90347  2.73739  3.18146  2.89801  2.37887  2.77519  2.98518  4.58477  3.61503
          0.03309  3.82079  4.54313  0.61958  0.77255  0.48576  0.95510
     28   2.94894  4.78973  3.43451  2.95775  4.13123  3.44554  3.78993  3.67021  2.22107  3.19563  4.19813  3.32095  3.95152  3.01368  1.06046  3.03618  3.21901  3.39663  5.23583  4.07081     28 r - - -
          2.68618  4.42225  2.77519  2.73123  3.46354  2.40513  3.72494  3.29354  2.67741  2.69355  4.24690  2.90347  2.73739  3.18146  2.89801  2.37887  2.77519  2.98518  4.58477  3.61503
          0.03309  3.82079  4.54313  0.61958  0.77255  0.48576  0.95510
     29   2.60345  4.38283  3.26652  3.15996  4.30101  0.81352  4.28245  3.88893  3.33408  3.54936  4.52549  3.43108  3.77230  3.66250  3.57487  2.77407  3.08071  3.42732  5.40886  4.40151     29 g - - -
          2.68618  4.42225  2.77519  2.73123  3.46354  2.40513  3.72494  3.29354  2.67741  2.69355  4.24690  2.90347  2.73739  3.18146  2.89801  2.37887  2.77519  2.98518  4.58477  3.61503
          0.03309  3.82079  4.54313  0.61958  0.77255  0.48576  0.95510
     30   3.19406  4.61142  4.16751  3.87305  1.10031  3.89420  3.85685  2.72510  3.78158  2.10760  3.46358  3.96154  4.35466  3.96409  3.91405  3.46609  3.49554  2.71182  4.12291  2.49708     30 f - - -
          2.68618  4.42225  2.77519  2.73123  3.46354  2.40513  3.72494  3.29354  2.67741  2.69355  4.24690  2.90347  2.73739  3.18146  2.89801  2.37887  2.77519  2.98518  4.58477  3.61503
          0.03309  3.82079  4.54313  0.61958  0.77255  0.48576  0.95510
     31   3.09823  4.57642  4.10599  3.74667  3.11779  3.91556  4.41865  2.32030  3.51488  0.94163  3.15882  4.02703  4.36053  3.89562  3.69898  3.48191  3.39525  2.34400  4.97726  3.68830     31 l - - -
          2.68618  4.42225  2.77519  2.73123  3.46354  2.40513  3.72494  3.29354  2.67741  2.69355  4.24690  2.90347  2.73739  3.18146  2.89801  2.37887  2.77519  2.98518  4.58477  3.61503
          0.03309  3.82079  4.54313  0.61958  0.77255  0.48576  0.95510
     32   2.68619  4.45101  3.28798  3.12038  4.11817  3.14150  4.20131  3.65120  3.17342  3.28332  4.33167  3.43179  0.92958  3.56382  3.42398  2.85231  3.12393  3.30238  5.31801  4.23847     32 p - - -
          2.68618  4.42225  2.77519  2.73123  3.46354  2.40513  3.72494  3.29354  2.67741  2.69355  4.24690  2.90347  2.73739  3.18146  2.89801  2.37887  2.77519  2.98518  4.58477  3.61503
          0.03309  3.82079  4.54313  0.61958  0.77255  0.48576  0.95510
     33   2.95001  4.40732  4.28713  3.79598  3.24765  4.06152  4.52942  1.96816  3.62593  1.44497  3.13908  4.07183  4.43479  3.93651  3.85105  3.43832  3.22610  1.51465  5.15485  3.92146     33 l - - -
          2.68618  4.42225  2.77519  2.73123  3.46354  2.40513  3.72494  3.29354  2.67741  2.69355  4.24690  2.90347  2.73739  3.18146  2.89801  2.37887  2.77519  2.98518  4.58477  3.61503
          0.03309  3.82079  4.54313  0.61958  0.77255  0.48576  0.95510
     34   1.09095  4.16807  3.41153  3.20161  4.00221  2.99374  4.22957  3.12012  3.21656  3.00397  4.04241  3.36384  3.72819  3.56273  3.47001  2.51927  2.79310  2.78355  5.43459  4.22931     34 a - - -
          2.68618  4.42225  2.77519  2.73123  3.46354  2.40513  3.72494  3.29354  2.67741  2.69355  4.24690  2.90347  2.73739  3.18146  2.89801  2.37887  2.77519  2.98518  4.58477  3.61503
          0.03309  3.82079  4.54313  0.61958  0.77255  0.48576  0.95510
     35   2.60345  4.38283  3.26652  3.15996  4.30101  0.81352  4.28245  3.88893  3.33408  3.54936  4.52549  3.43108  3.77230  3.66250  3.57487  2.77407  3.08071  3.42732  5.40886  4.40151     35 g - - -
          2.68618  4.42225  2.77519  2.73123  3.46354  2.40513  3.72494  3.29354  2.67741  2.69355  4.24690  2.90347  2.73739  3.18146  2.89801  2.37887  2.77519  2.98518  4.58477  3.61503
          0.03309  3.82079  4.54313  0.61958  0.77255  0.48576  0.95510
     36   2.61300  4.59591  2.07851  2.52696  3.87818  3.31021  3.81520  2.93498  2.74188  2.85830  3.84107  3.01312  3.84431  3.03682  3.17778  2.71902  2.91530  2.02616  5.31227  3.97263     36 v - - -
          2.68618  4.42225  2.77519  2.73123  3.46354  2.40513  3.72494  3.29354  2.67741  2.69355  4.24690  2.90347  2.73739  3.18146  2.89801  2.37887  2.77519  2.98518  4.58477  3.61503
          0.03309  3.82079  4.54313  0.61958  0.77255  0.48576  0.95510
     37   1.09095  4.16807  3.41153  3.20161  4.00221  2.99374  4.22957  3.12012  3.21656  3.00397  4.04241  3.36384  3.72819  3.56273  3.47001  2.51927  2.79310  2.78355  5.43459  4.22931     37 a - - -
          2.68618  4.42225  2.77519  2.73123  3.46354  2.40513  3.72494  3.29354  2.67741  2.69355  4.24690  2.90347  2.73739  3.18146  2.89801  2.37887  2.77519  2.98518  4.58477  3.61503
          0.03309  3.82079  4.54313  0.61958  0.77255  0.48576  0.95510
     38   2.29133  4.21048  3.16320  2.97760  4.02533  2.94140  4.08839  3.54142  3.04783  3.26605  4.19720  3.21001  3.67616  3.40145  3.33476  1.17176  2.76778  3.08789  5.40220  4.10883     38 s - - -
          2.68618  4.42225  2.77519  2.73123  3.46354  2.40513  3.72494  3.29354  2.67741  2.69355  4.24690  2.90347  2.73739  3.18146  2.89801  2.37887  2.77519  2.98518  4.58477  3.61503
          0.03309  3.82079  4.54313  0.61958  0.77255  0.48576  0.95510
     39   2.92988  4.48724  3.99443  3.58483  3.18724  3.79555  4.33199  2.35777  3.35540  1.79053  1.48075  3.86845  4.25662  3.74117  3.56662  3.27320  3.23457  2.35767  5.02066  3.77738     39 m - - -
          2.68618  4.42225  2.77519  2.73123  3.46354  2.40513  3.72494  3.29354  2.67741  2.69355  4.24690  2.90347  2.73739  3.18146  2.89801  2.37887  2.77519  2.98518  4.58477  3.61503
          0.03309  3.82079  4.54313  0.61958  0.77255  0.48576  0.95510
     40   3.13869  4.54326  4.38666  3.90470  1.90763  4.18628  4.14396  2.30422  3.76464  1.29230  3.01143  4.09775  4.48171  3.93940  3.93130  3.54807  3.37889  2.36234  4.46595  2.96606     40 l - - -
          2.68618  4.42225  2.77519  2.73123  3.46354  2.40513  3.72494  3.29354  2.67741  2.69355  4.24690  2.90347  2.73739  3.18146  2.89801  2.37887  2.77519  2.98518  4.58477  3.61503
          0.03309  3.82079  4.54313  0.61958  0.77255  0.48576  0.95510
     41   2.99096  4.42541  4.26018  3.87485  3.34046  4.00900  4.61327  1.14438  3.70190  1.93830  3.28510  4.12749  4.44611  4.05615  3.90445  3.50015  3.29145  1.84754  5.21984  3.95296     41 i - - -
          2.68618  4.42225  2.77519  2.73123  3.46354  2.40513  3.72494  3.29354  2.67741  2.69355  4.24690  2.90347  2.73739  3.18146  2.89801  2.37887  2.77519  2.98518  4.58477  3.61503
          0.03309  3.82079  4.54313  0.61958  0.77255  0.48576  0.95510
     42   2.90979  5.00741  2.46906  1.10129  4.34747  3.24211  3.82582  3.79114  2.69996  3.41709  4.39452  2.90670  3.84458  3.04328  3.10259  2.89816  3.21401  3.48075  5.52890  4.25234     42 e - - -
          2.68618  4.42225  2.77519  2.73123  3.46354  2.40513  3.72494  3.29354  2.67741  2.69355  4.24690  2.90347  2.73739  3.18146  2.89801  2.37887  2.77519  2.98518  4.58477  3.61503
          0.03309  3.82079  4.54313  0.61958  0.77255  0.48576  0.95510
     43   2.38676  4.23138  3.38400  3.13484  3.92495  3.07205  4.15587  3.04585  3.07677  2.91113  3.96584  3.35181  3.77211  3.47446  3.33732  2.58757  1.26269  2.74636  5.36737  4.14188     43 t - - -
          2.68618  4.42225  2.77519  2.73123  3.46354  2.40513  3.72494  3.29354  2.67741  2.69355  4.24690  2.90347  2.73739  3.18146  2.89801  2.37887  2.77519  2.98518  4.58477  3.61503
          0.03309  3.82079  4.54313  0.61958  0.77255  0.48576  0.95510
     44   1.09095  4.16807  3.41153  3.20161  4.00221  2.99374  4.22957  3.12012  3.21656  3.00397  4.04241  3.36384  3.72819  3.56273  3.47001  2.51927  2.79310  2.78355  5.43459  4.22931     44 a - - -
          2.68618  4.42225  2.77519  2.73123  3.46354  2.40513  3.72494  3.29354  2.67741  2.69355  4.24690  2.90347  2.73739  3.18146  2.89801  2.37887  2.77519  2.98518  4.58477  3.61503
          0.03309  3.82079  4.54313  0.61958  0.77255  0.48576  0.95510
     45   2.68619  4.45101  3.28798  3.12038  4.11817  3.14150  4.20131  3.65120  3.17342  3.28332  4.33167  3.43179  0.92958  3.56382  3.42398  2.85231  3.12393  3.30238  5.31801  4.23847     45 p - - -
          2.68618  4.42225  2.77519  2.73123  3.46354  2.40513  3.72494  3.29354  2.67741  2.69355  4.24690  2.90347  2.73739  3.18146  2.89801  2.37887  2.77519  2.98518  4.58477  3.61503
          0.03309  3.82079  4.54313  0.61958  0.77255  0.48576  0.95510
     46   2.60345  4.38283  3.26652  3.15996  4.30101  0.81352  4.28245  3.88893  3.33408  3.54936  4.52549  3.43108  3.77230  3.66250  3.57487  2.77407  3.08071  3.42732  5.40886  4.40151     46 g - - -
          2.68618  4.42225  2.77519  2.73123  3.46354  2.40513  3.72494  3.29354  2.67741  2.69355  4.24690  2.90347  2.73739  3.18146  2.89801  2.37887  2.77519  2.98518  4.58477  3.61503
          0.03309  3.82079  4.54313  0.61958  0.77255  0.48576  0.95510
     47   3.09823  4.57642  4.10599  3.74667  3.11779  3.91556  4.41865  2.32030  3.51488  0.94163  3.15882  4.02703  4.36053  3.89562  3.69898  3.48191  3.39525  2.34400  4.97726  3.68830     47 l - - -
          2.68618  4.42225  2.77519  2.73123  3.46354  2.40513  3.72494  3.29354  2.67741  2.69355  4.24690  2.90347  2.73739  3.18146  2.89801  2.37887  2.77519  2.98518  4.58477  3.61503
          0.03309  3.82079  4.54313  0.61958  0.77255  0.48576  0.95510
     48   2.99096  4.42541  4.26018  3.87485  3.34046  4.00900  4.61327  1.14438  3.70190  1.93830  3.28510  4.12749  4.44611  4.05615  3.90445  3.50015  3.29145  1.84754  5.21984  3.95296     48 i - - -
          2.68618  4.42225  2.77519  2.73123  3.46354  2.40513  3.72494  3.29354  2.67741  2.69355  4.24690  2.90347  2.73739  3.18146  2.89801  2.37887  2.77519  2.98518  4.58477  3.61503
          0.03309  3.82079  4.54313  0.61958  0.77255  0.48576  0.95510
     49   2.99096  4.42541  4.26018  3.87485  3.34046  4.00900  4.61327  1.14438  3.70190  1.93830  3.28510  4.12749  4.44611  4.05615  3.90445  3.50015  3.29145  1.84754  5.21984  3.95296     49 i - - -
          2.68618  4.42225  2.77519  2.73123  3.46354  2.40513  3.72494  3.29354  2.67741  2.69355  4.24690  2.90347  2.73739  3.18146  2.89801  2.37887  2.77519  2.98518  4.58477  3.61503
          0.03309  3.82079  4.54313  0.61958  0.77255  0.48576  0.95510
     50   2.68226  4.67542  2.68287  2.56365  4.03099  3.15059  3.88214  3.73121  2.78206  3.38429  4.34063  1.25300  3.80040  3.15566  3.13422  2.75197  3.06293  3.35866  5.34301  3.98370     50 n - - -
          2.68618  4.42225  2.77519  2.73123  3.46354  2.40513  3.72494  3.29354  2.67741  2.69355  4.24690  2.90347  2.73739  3.18146  2.89801  2.37887  2.77519  2.98518  4.58477  3.61503
          0.03309  3.82079  4.54313  0.61958  0.77255  0.48576  0.95510
     51   2.94894  4.78973  3.43451  2.95775  4.13123  3.44554  3.78993  3.67021  2.22107  3.19563  4.19813  3.32095  3.95152  3.01368  1.06046  3.03618  3.21901  3.39663  5.23583  4.07081     51 r - - -
          2.68618  4.42225  2.77519  2.73123  3.46354  2.40513  3.72494  3.29354  2.67741  2.69355  4.24690  2.90347  2.73739  3.18146  2.89801  2.37887  2.77519  2.98518  4.58477  3.61503
          0.03309  3.82079  4.54313  0.61958  0.77255  0.48576  0.95510
     52   2.99096  4.42541  4.26018  3.87485  3.34046  4.00900  4.61327  1.14438  3.70190  1.93830  3.28510  4.12749  4.44611  4.05615  3.90445  3.50015  3.29145  1.84754  5.21984  3.95296     52 i - - -
          2.68618  4.42225  2.77519  2.73123  3.46354  2.40513  3.72494  3.29354  2.67741  2.69355  4.24690  2.90347  2.73739  3.18146  2.89801  2.37887  2.77519  2.98518  4.58477  3.61503
          0.03309  3.82079  4.54313  0.61958  0.77255  0.48576  0.95510
     53   2.58124  4.28870  3.62974  3.14641  3.44088  3.48849  4.04265  2.48471  2.99679  2.21700  2.33544  3.46533  3.98583  3.36944  3.28632  2.84577  2.14088  2.33608  5.06111  3.83464     53 t - - -
          2.68618  4.42225  2.77519  2.73123  3.46354  2.40513  3.72494  3.29354  2.67741  2.69355  4.24690  2.90347  2.73739  3.18146  2.89801  2.37887  2.77519  2.98518  4.58477  3.61503
          0.03309  3.82079  4.54313  0.61958  0.77255  0.48576  0.95510
     54   2.93574  5.05318  0.99512  2.30624  4.42370  3.17299  3.88815  4.00047  2.96293  3.61852  4.59649  2.85958  3.82226  3.12795  3.47128  2.90468  3.27358  3.64553  5.60228  4.30645     54 d - - -
          2.68618  4.42225  2.77519  2.73123  3.46354  2.40513  3.72494  3.29354  2.67741  2.69355  4.24690  2.90347  2.73739  3.18146  2.89801  2.37887  2.77519  2.98518  4.58477  3.61503
          0.03309  3.82079  4.54313  0.61958  0.77255  0.48576  0.95510
     55   2.76754  4.32553  4.05288  3.71542  3.51344  3.66931  4.52642  2.05651  3.58237  2.21022  3.48751  3.91325  4.23343  3.94636  3.79966  3.17040  3.13082  1.09285  5.28879  4.01673     55 v - - -
          2.68618  4.42225  2.77519  2.73123  3.46354  2.40513  3.72494  3.29354  2.67741  2.69355  4.24690  2.90347  2.73739  3.18146  2.89801  2.37887  2.77519  2.98518  4.58477  3.61503
          0.03309  3.82079  4.54313  0.61958  0.77255  0.48576  0.95510
     56   1.09095  4.16807  3.41153  3.20161  4.00221  2.99374  4.22957  3.12012  3.21656  3.00397  4.04241  3.36384  3.72819  3.56273  3.47001  2.51927  2.79310  2.78355  5.43459  4.22931     56 a - - -
          2.68618  4.42225  2.77519  2.73123  3.46354  2.40513  3.72494  3.29354  2.67741  2.69355  4.24690  2.90347  2.73739  3.18146  2.89801  2.37887  2.77519  2.98518  4.58477  3.61503
          0.03309  3.82079  4.54313  0.61958  0.77255  0.48576  0.95510
     57   3.09823  4.57642  4.10599  3.74667  3.11779  3.91556  4.41865  2.32030  3.51488  0.94163  3.15882  4.02703  4.36053  3.89562  3.69898  3.48191  3.39525  2.34400  4.97726  3.68830     57 l - - -
          2.68618  4.42225  2.77519  2.73123  3.46354  2.40513  3.72494  3.29354  2.67741  2.69355  4.24690  2.90347  2.73739  3.18146  2.89801  2.37887  2.77519  2.98518  4.58477  3.61503
          0.03309  3.82079  4.54313  0.61958  0.77255  0.48576  0.95510
     58   2.92633  4.88599  3.09877  2.73125  4.26057  3.42028  3.73321  3.68684  1.11139  3.26376  4.22896  3.15764  3.92508  2.92835  2.42556  2.97229  3.18397  3.39789  5.33728  4.14297     58 k - - -
          2.68618  4.42225  2.77519  2.73123  3.46354  2.40513  3.72494  3.29354  2.67741  2.69355  4.24690  2.90347  2.73739  3.18146  2.89801  2.37887  2.77519  2.98518  4.58477  3.61503
          0.03309  3.82079  4.54313  0.61958  0.77255  0.48576  0.95510
     59   1.09095  4.16807  3.41153  3.20161  4.00221  2.99374  4.22957  3.12012  3.21656  3.00397  4.04241  3.36384  3.72819  3.56273  3.47001  2.51927  2.79310  2.78355  5.43459  4.22931     59 a - - -
          2.68618  4.42225  2.77519  2.73123  3.46354  2.40513  3.72494  3.29354  2.67741  2.69355  4.24690  2.90347  2.73739  3.18146  2.89801  2.37887  2.77519  2.98518  4.58477  3.61503
          0.03309  3.82079  4.54313  0.61958  0.77255  0.48576  0.95510
     60   2.38676  4.23138  3.38400  3.13484  3.92495  3.07205  4.15587  3.04585  3.07677  2.91113  3.96584  3.35181  3.77211  3.47446  3.33732  2.58757  1.26269  2.74636  5.36737  4.14188     60 t - - -
          2.68618  4.42225  2.77519  2.73123  3.46354  2.40513  3.72494  3.29354  2.67741  2.69355  4.24690  2.90347  2.73739  3.18146  2.89801  2.37887  2.77519  2.98518  4.58477  3.61503
          0.03309  3.82079  4.54313  0.61958  0.77255  0.48576  0.95510
     61   2.83955  4.94628  3.11800  2.60808  4.25991  3.48011  3.58268  3.70219  2.00484  3.20212  4.08868  3.05012  3.90017  2.04556  1.77268  2.85738  3.05059  3.39411  5.32128  4.07354     61 r - - -
          2.68618  4.42225  2.77519  2.73123  3.46354  2.40513  3.72494  3.29354  2.67741  2.69355  4.24690  2.90347  2.73739  3.18146  2.89801  2.37887  2.77519  2.98518  4.58477  3.61503
          0.03309  3.82079  4.54313  0.61958  0.77255  0.48576  0.95510
     62   1.59419  2.20871  3.86208  3.47976  3.79341  2.98971  4.25897  2.82413  3.35804  2.79244  3.76672  3.47333  3.71246  3.64975  3.57353  2.44157  2.65779  2.50790  5.28894  4.09675     62 a - - -
          2.68618  4.42225  2.77519  2.73123  3.46354  2.40513  3.72494  3.29354  2.67741  2.69355  4.24690  2.90347  2.73739  3.18146  2.89801  2.37887  2.77519  2.98518  4.58477  3.61503
          0.03309  3.82079  4.54313  0.61958  0.77255  0.48576  0.95510
     63   2.38676  4.23138  3.38400  3.13484  3.92495  3.07205  4.15587  3.04585  3.07677  2.91113  3.96584  3.35181  3.77211  3.47446  3.33732  2.58757  1.26269  2.74636  5.36737  4.14188     63 t - - -
          2.68618  4.42225  2.77519  2.73123  3.46354  2.40513  3.72494  3.29354  2.67741  2.69355  4.24690  2.90347  2.73739  3.18146  2.89801  2.37887  2.77519  2.98518  4.58477  3.61503
          0.03309  3.82079  4.54313  0.61958  0.77255  0.48576  0.95510
     64   1.63883  4.19274  3.19659  2.91035  4.06167  2.97256  4.02405  3.35604  2.95149  3.10648  4.01309  3.17354  2.15872  3.28791  3.27644  2.43019  2.70732  2.94746  5.42990  4.19485     64 a - - -
          2.68618  4.42225  2.77519  2.73123  3.46354  2.40513  3.72494  3.29354  2.67741  2.69355  4.24690  2.90347  2.73739  3.18146  2.89801  2.37887  2.77519  2.98518  4.58477  3.61503
          0.03309  3.82079  4.54313  0.61958  0.77255  0.48576  0.95510
     65   1.09095  4.16807  3.41153  3.20161  4.00221  2.99374  4.22957  3.12012  3.21656  3.00397  4.04241  3.36384  3.72819  3.56273  3.47001  2.51927  2.79310  2.78355  5.43459  4.22931     65 a - - -
          2.68618  4.42225  2.77519  2.73123  3.46354  2.40513  3.72494  3.29354  2.67741  2.69355  4.24690  2.90347  2.73739  3.18146  2.89801  2.37887  2.77519  2.98518  4.58477  3.61503
          0.03309  3.82079  4.54313  0.61958  0.77255  0.48576  0.95510
     66   2.99096  4.42541  4.26018  3.87485  3.34046  4.00900  4.61327  1.14438  3.70190  1.93830  3.28510  4.12749  4.44611  4.05615  3.90445  3.50015  3.29145  1.84754  5.21984  3.95296     66 i - - -
          2.68618  4.42225  2.77519  2.73123  3.46354  2.40513  3.72494  3.29354  2.67741  2.69355  4.24690  2.90347  2.73739  3.18146  2.89801  2.37887  2.77519  2.98518  4.58477  3.61503
          0.03309  3.82079  4.54313  0.61958  0.77255  0.48576  0.95510
     67   2.92988  4.48724  3.99443  3.58483  3.18724  3.79555  4.33199  2.35777  3.35540  1.79053  1.48075  3.86845  4.25662  3.74117  3.56662  3.27320  3.23457  2.35767  5.02066  3.77738     67 m - - -
          2.68618  4.42225  2.77519  2.73123  3.46354  2.40513  3.72494  3.29354  2.67741  2.69355  4.24690  2.90347  2.73739  3.18146  2.89801  2.37887  2.77519  2.98518  4.58477  3.61503
          0.03309  3.82079  4.54313  0.61958  0.77255  0.48576  0.95510
     68   2.76754  4.32553  4.05288  3.71542  3.51344  3.66931  4.52642  2.05651  3.58237  2.21022  3.48751  3.91325  4.23343  3.94636  3.79966  3.17040  3.13082  1.09285  5.28879  4.01673     68 v - - -
          2.68618  4.42225  2.77519  2.73123  3.46354  2.40513  3.72494  3.29354  2.67741  2.69355  4.24690  2.90347  2.73739  3.18146  2.89801  2.37887  2.77519  2.98518  4.58477  3.61503
          0.03309  3.82079  4.54313  0.61958  0.77255  0.48576  0.95510
     69   2.76754  4.32553  4.05288  3.71542  3.51344  3.66931  4.52642  2.05651  3.58237  2.21022  3.48751  3.91325  4.23343  3.94636  3.79966  3.17040  3.13082  1.09285  5.28879  4.01673     69 v - - -
          2.68618  4.42225  2.77519  2.73123  3.46354  2.40513  3.72494  3.29354  2.67741  2.69355  4.24690  2.90347  2.73739  3.18146  2.89801  2.37887  2.77519  2.98518  4.58477  3.61503
          0.03309  3.82079  4.54313  0.61958  0.77255  0.48576  0.95510
     70   2.90979  5.00741  2.46906  1.10129  4.34747  3.24211  3.82582  3.79114  2.69996  3.41709  4.39452  2.90670  3.84458  3.04328  3.10259  2.89816  3.21401  3.48075  5.52890  4.25234     70 e - - -
          2.68618  4.42225  2.77519  2.73123  3.46354  2.40513  3.72494  3.29354  2.67741  2.69355  4.24690  2.90347  2.73739  3.18146  2.89801  2.37887  2.77519  2.98518  4.58477  3.61503
          0.03309  3.82079  4.54313  0.61958  0.77255  0.48576  0.95510
     71   2.94894  4.78973  3.43451  2.95775  4.13123  3.44554  3.78993  3.67021  2.22107  3.19563  4.19813  3.32095  3.95152  3.01368  1.06046  3.03618  3.21901  3.39663  5.23583  4.07081     71 r - - -
          2.68618  4.42225  2.77519  2.73123  3.46354  2.40513  3.72494  3.29354  2.67741  2.69355  4.24690  2.90347  2.73739  3.18146  2.89801  2.37887  2.77519  2.98518  4.58477  3.61503
          0.03309  3.82079  4.54313  0.61958  0.77255  0.48576  0.95510
     72   1.09095  4.16807  3.41153  3.20161  4.00221  2.99374  4.22957  3.12012  3.21656  3.00397  4.04241  3.36384  3.72819  3.56273  3.47001  2.51927  2.79310  2.78355  5.43459  4.22931     72 a - - -
          2.68618  4.42225  2.77519  2.73123  3.46354  2.40513  3.72494  3.29354  2.67741  2.69355  4.24690  2.90347  2.73739  3.18146  2.89801  2.37887  2.77519  2.98518  4.58477  3.61503
          0.03309  3.82079  4.54313  0.61958  0.77255  0.48576  0.95510
     73   3.19406  4.61142  4.16751  3.87305  1.10031  3.89420  3.85685  2.72510  3.78158  2.10760  3.46358  3.96154  4.35466  3.96409  3.91405  3.46609  3.49554  2.71182  4.12291  2.49708     73 f - - -
          2.68618  4.42225  2.77519  2.73123  3.46354  2.40513  3.72494  3.29354  2.67741  2.69355  4.24690  2.90347  2.73739  3.18146  2.89801  2.37887  2.77519  2.98518  4.58477  3.61503
          0.03309  3.82079  4.54313  0.61958  0.77255  0.48576  0.95510
     74   2.60345  4.38283  3.26652  3.15996  4.30101  0.81352  4.28245  3.88893  3.33408  3.54936  4.52549  3.43108  3.77230  3.66250  3.57487  2.77407  3.08071  3.42732  5.40886  4.40151     74 g - - -
          2.68618  4.42225  2.77519  2.73123  3.46354  2.40513  3.72494  3.29354  2.67741  2.69355  4.24690  2.90347  2.73739  3.18146  2.89801  2.37887  2.77519  2.98518  4.58477  3.61503
          0.03309  3.82079  4.54313  0.61958  0.77255  0.48576  0.95510
     75   3.09823  4.57642  4.10599  3.74667  3.11779  3.91556  4.41865  2.32030  3.51488  0.94163  3.15882  4.02703  4.36053  3.89562  3.69898  3.48191  3.39525  2.34400  4.97726  3.68830     75 l - - -
          2.68618  4.42225  2.77519  2.73123  3.46354  2.40513  3.72494  3.29354  2.67741  2.69355  4.24690  2.90347  2.73739  3.18146  2.89801  2.37887  2.77519  2.98518  4.58477  3.61503
          0.03309  3.82079  4.54313  0.61958  0.77255  0.48576  0.95510
     76   3.09823  4.57642  4.10599  3.74667  3.11779  3.91556  4.41865  2.32030  3.51488  0.94163  3.15882  4.02703  4.36053  3.89562  3.69898  3.48191  3.39525  2.34400  4.97726  3.68830     76 l - - -
          2.68618  4.42225  2.77519  2.73123  3.46354  2.40513  3.72494  3.29354  2.67741  2.69355  4.24690  2.90347  2.73739  3.18146  2.89801  2.37887  2.77519  2.98518  4.58477  3.61503
          0.03309  3.82079  4.54313  0.61958  0.77255  0.48576  0.95510
     77   2.90979  5.00741  2.46906  1.10129  4.34747  3.24211  3.82582  3.79114  2.69996  3.41709  4.39452  2.90670  3.84458  3.04328  3.10259  2.89816  3.21401  3.48075  5.52890  4.25234     77 e - - -
          2.68618  4.42225  2.77519  2.73123  3.46354  2.40513  3.72494  3.29354  2.67741  2.69355  4.24690  2.90347  2.73739  3.18146  2.89801  2.37887  2.77519  2.98518  4.58477  3.61503
          0.03309  3.82079  4.54313  0.61958  0.77255  0.48576  0.95510
     78   2.99096  4.42541  4.26018  3.87485  3.34046  4.00900  4.61327  1.14438  3.70190  1.93830  3.28510  4.12749  4.44611  4.05615  3.90445  3.50015  3.29145  1.84754  5.21984  3.95296     78 i - - -
          2.68618  4.42225  2.77519  2.73123  3.46354  2.40513  3.72494  3.29354  2.67741  2.69355  4.24690  2.90347  2.73739  3.18146  2.89801  2.37887  2.77519  2.98518  4.58477  3.61503
          0.03309  3.82079  4.54313  0.61958  0.77255  0.48576  0.95510
     79   2.94144  4.76640  3.07821  2.83392  3.25076  3.40577  1.25638  3.63624  2.67850  3.13632  4.17602  3.24495  3.95597  3.19976  2.94682  3.01289  3.24346  3.37245  4.71635  3.20329     79 h - - -
          2.68618  4.42225  2.77519  2.73123  3.46354  2.40513  3.72494  3.29354  2.67741  2.69355  4.24690  2.90347  2.73739  3.18146  2.89801  2.37887  2.77519  2.98518  4.58477  3.61503
          0.03309  3.82079  4.54313  0.61958  0.77255  0.48576  0.95510
     80   2.94144  4.76640  3.07821  2.83392  3.25076  3.40577  1.25638  3.63624  2.67850  3.13632  4.17602  3.24495  3.95597  3.19976  2.94682  3.01289  3.24346  3.37245  4.71635  3.20329     80 h - - -
          2.68618  4.42225  2.77519  2.73123  3.46354  2.40513  3.72494  3.29354  2.67741  2.69355  4.24690  2.90347  2.73739  3.18146  2.89801  2.37887  2.77519  2.98518  4.58477  3.61503
          0.03309  3.82079  4.54313  0.61958  0.77255  0.48576  0.95510
     81   2.70729  4.97087  1.95361  2.30116  4.28257  3.27592  3.63963  3.76061  2.40040  3.31999  4.16536  2.83168  3.78484  2.80037  2.07466  2.69347  2.96946  3.40128  5.46481  4.10991     81 d - - -
          2.68618  4.42225  2.77519  2.73123  3.46354  2.40513  3.72494  3.29354  2.67741  2.69355  4.24690  2.90347  2.73739  3.18146  2.89801  2.37887  2.77519  2.98518  4.58477  3.61503
          0.03309  3.82079  4.54313  0.61958  0.77255  0.48576  0.95510
     82   2.93574  5.05318  0.99512  2.30624  4.42370  3.17299  3.88815  4.00047  2.96293  3.61852  4.59649  2.85958  3.82226  3.12795  3.47128  2.90468  3.27358  3.64553  5.60228  4.30645     82 d - - -
          2.68618  4.42225  2.77519  2.73123  3.46354  2.40513  3.72494  3.29354  2.67741  2.69355  4.24690  2.90347  2.73739  3.18146  2.89801  2.37887  2.77519  2.98518  4.58477  3.61503
          0.03309  3.82079  4.54313  0.61958  0.77255  0.48576  0.95510
     83   2.92633  4.88599  3.09877  2.73125  4.26057  3.42028  3.73321  3.68684  1.11139  3.26376  4.22896  3.15764  3.92508  2.92835  2.42556  2.97229  3.18397  3.39789  5.33728  4.14297     83 k - - -
          2.68618  4.42225  2.77519  2.73123  3.46354  2.40513  3.72494  3.29354  2.67741  2.69355  4.24690  2.90347  2.73739  3.18146  2.89801  2.37887  2.77519  2.98518  4.58477  3.61503
          0.03309  3.82079  4.54313  0.61958  0.77255  0.48576  0.95510
     84   2.60345  4.38283  3.26652  3.15996  4.30101  0.81352  4.28245  3.88893  3.33408  3.54936  4.52549  3.43108  3.77230  3.66250  3.57487  2.77407  3.08071  3.42732  5.40886  4.40151     84 g - - -
          2.68618  4.42225  2.77519  2.73123  3.46354  2.40513  3.72494  3.29354  2.67741  2.69355  4.24690  2.90347  2.73739  3.18146  2.89801  2.37887  2.77519  2.98518  4.58477  3.61503
          0.03309  3.82079  4.54313  0.61958  0.77255  0.48576  0.95510
     85   2.84186  4.82403  2.87101  2.62611  3.98541  3.33305  3.78356  3.60928  2.45079  3.11667  4.14714  3.08495  3.88650  1.32897  2.73551  2.89233  3.13941  3.34253  5.26719  3.95785     85 q - - -
          2.68618  4.42225  2.77519  2.73123  3.46354  2.40513  3.72494  3.29354  2.67741  2.69355  4.24690  2.90347  2.73739  3.18146  2.89801  2.37887  2.77519  2.98518  4.58477  3.61503
          0.03309  3.82079  4.54313  0.61958  0.77255  0.48576  0.95510
     86   2.76754  4.32553  4.05288  3.71542  3.51344  3.66931  4.52642  2.05651  3.58237  2.21022  3.48751  3.91325  4.23343  3.94636  3.79966  3.17040  3.13082  1.09285  5.28879  4.01673     86 v - - -
          2.68618  4.42225  2.77519  2.73123  3.46354  2.40513  3.72494  3.29354  2.67741  2.69355  4.24690  2.90347  2.73739  3.18146  2.89801  2.37887  2.77519  2.98518  4.58477  3.61503
          0.03309  3.82079  4.54313  0.61958  0.77255  0.48576  0.95510
     87   2.76054  4.61728  3.23512  2.79467  3.49082  3.54063  3.78341  2.91333  2.51920  1.87255  3.54027  3.22590  3.97349  2.20437  2.81183  2.89897  3.00914  2.78413  5.02205  3.69404     87 l - - -
          2.68618  4.42225  2.77519  2.73123  3.46354  2.40513  3.72494  3.29354  2.67741  2.69355  4.24690  2.90347  2.73739  3.18146  2.89801  2.37887  2.77519  2.98518  4.58477  3.61503
          0.03309  3.82079  4.54313  0.61958  0.77255  0.48576  0.95510
     88   3.09823  4.57642  4.10599  3.74667  3.11779  3.91556  4.41865  2.32030  3.51488  0.94163  3.15882  4.02703  4.36053  3.89562  3.69898  3.48191  3.39525  2.34400  4.97726  3.68830     88 l - - -
          2.68618  4.42225  2.77519  2.73123  3.46354  2.40513  3.72494  3.29354  2.67741  2.69355  4.24690  2.90347  2.73739  3.18146  2.89801  2.37887  2.77519  2.98518  4.58477  3.61503
          0.03309  3.82079  4.54313  0.61958  0.77255  0.48576  0.95510
     89   2.60345  4.38283  3.26652  3.15996  4.30101  0.81352  4.28245  3.88893  3.33408  3.54936  4.52549  3.43108  3.77230  3.66250  3.57487  2.77407  3.08071  3.42732  5.40886  4.40151     89 g - - -
          2.68618  4.42225  2.77519  2.73123  3.46354  2.40513  3.72494  3.29354  2.67741  2.69355  4.24690  2.90347  2.73739  3.18146  2.89801  2.37887  2.77519  2.98518  4.58477  3.61503
          0.03309  3.82079  4.54313  0.61958  0.77255  0.48576  0.95510
     90   2.60345  4.38283  3.26652  3.15996  4.30101  0.81352  4.28245  3.88893  3.33408  3.54936  4.52549  3.43108  3.77230  3.66250  3.57487  2.77407  3.08071  3.42732  5.40886  4.40151     90 g - - -
          2.68618  4.42225  2.77519  2.73123  3.46354  2.40513  3.72494  3.29354  2.67741  2.69355  4.24690  2.90347  2.73739  3.18146  2.89801  2.37887  2.77519  2.98518  4.58477  3.61503
          0.03309  3.82079  4.54313  0.61958  0.77255  0.48576  0.95510
     91   2.79121  5.09629  2.45513  1.76656  4.37615  3.28089  3.63544  3.83228  2.36757  3.36760  4.23493  2.79091  3.80754  2.06679  2.75892  2.75191  3.04469  3.48521  5.53877  4.17450     91 e - - -
          2.68618  4.42225  2.77519  2.73123  3.46354  2.40513  3.72494  3.29354  2.67741  2.69355  4.24690  2.90347  2.73739  3.18146  2.89801  2.37887  2.77519  2.98518  4.58477  3.61503
          0.03309  3.82079  4.54313  0.61958  0.77255  0.48576  0.95510
     92   1.09095  4.16807  3.41153  3.20161  4.00221  2.99374  4.22957  3.12012  3.21656  3.00397  4.04241  3.36384  3.72819  3.56273  3.47001  2.51927  2.79310  2.78355  5.43459  4.22931     92 a - - -
          2.68618  4.42225  2.77519  2.73123  3.46354  2.40513  3.72494  3.29354  2.67741  2.69355  4.24690  2.90347  2.73739  3.18146  2.89801  2.37887  2.77519  2.98518  4.58477  3.61503
          0.03309  3.82079  4.54313  0.61958  0.77255  0.48576  0.95510
     93   2.76754  4.32553  4.05288  3.71542  3.51344  3.66931  4.52642  2.05651  3.58237  2.21022  3.48751  3.91325  4.23343  3.94636  3.79966  3.17040  3.13082  1.09285  5.28879  4.01673     93 v - - -
          2.68618  4.42225  2.77519  2.73123  3.46354  2.40513  3.72494  3.29354  2.67741  2.69355  4.24690  2.90347  2.73739  3.18146  2.89801  2.37887  2.77519  2.98518  4.58477  3.61503
          0.03309  3.82079  4.54313  0.61958  0.77255  0.48576  0.95510
     94   3.09823  4.57642  4.10599  3.74667  3.11779  3.91556  4.41865  2.32030  3.51488  0.94163  3.15882  4.02703  4.36053  3.89562  3.69898  3.48191  3.39525  2.34400  4.97726  3.68830     94 l - - -
          2.68618  4.42225  2.77519  2.73123  3.46354  2.40513  3.72494  3.29354  2.67741  2.69355  4.24690  2.90347  2.73739  3.18146  2.89801  2.37887  2.77519  2.98518  4.58477  3.61503
          0.03309  3.82079  4.54313  0.61958  0.77255  0.48576  0.95510
     95   2.61459  4.84098  1.79242  2.24327  4.34388  3.11571  3.74140  3.82568  2.70081  3.43635  4.28827  2.76933  3.73317  2.92821  3.20411  1.92391  2.95365  3.41385  5.61383  4.20891     95 d - - -
          2.68618  4.42225  2.77519  2.73123  3.46354  2.40513  3.72494  3.29354  2.67741  2.69355  4.24690  2.90347  2.73739  3.18146  2.89801  2.37887  2.77519  2.98518  4.58477  3.61503
          0.03309  3.82079  4.54313  0.61958  0.77255  0.48576  0.95510
     96   2.98695  4.70722  3.43791  3.03164  2.37114  3.72212  2.21516  3.31252  2.87133  2.79915  3.85204  3.35202  4.12608  3.25566  3.15820  3.06715  3.22248  3.10926  3.99105  1.73397     96 y - - -
          2.68618  4.42225  2.77519  2.73123  3.46354  2.40513  3.72494  3.29354  2.67741  2.69355  4.24690  2.90347  2.73739  3.18146  2.89801  2.37887  2.77519  2.98518  4.58477  3.61503
          0.03309  3.82079  4.54313  0.61958  0.77255  0.48576  0.95510
     97   3.09823  4.57642  4.10599  3.74667  3.11779  3.91556  4.41865  2.32030  3.51488  0.94163  3.15882  4.02703  4.36053  3.89562  3.69898  3.48191  3.39525  2.34400  4.97726  3.68830     97 l - - -
          2.68618  4.42225  2.77519  2.73123  3.46354  2.40513  3.72494  3.29354  2.67741  2.69355  4.24690  2.90347  2.73739  3.18146  2.89801  2.37887  2.77519  2.98518  4.58477  3.61503
          0.03309  3.82079  4.54313  0.61958  0.77255  0.48576  0.95510
     98   2.60461  4.69367  2.69974  2.45930  4.18121  2.12518  3.74317  3.66836  2.51433  3.25962  4.13336  2.93196  3.77092  2.03145  2.87836  2.65846  2.93216  3.29479  5.42124  4.10866     98 q - - -
          2.68618  4.42225  2.77519  2.73123  3.46354  2.40513  3.72494  3.29354  2.67741  2.69355  4.24690  2.90347  2.73739  3.18146  2.89801  2.37887  2.77519  2.98518  4.58477  3.61503
          0.03309  3.82079  4.54313  0.61958  0.77255  0.48576  0.95510
     99   2.99096  4.42541  4.26018  3.87485  3.34046  4.00900  4.61327  1.14438  3.70190  1.93830  3.28510  4.12749  4.44611  4.05615  3.90445  3.50015  3.29145  1.84754  5.21984  3.95296     99 i - - -
          2.68618  4.42225  2.77519  2.73123  3.46354  2.40513  3.72494  3.29354  2.67741  2.69355  4.24690  2.90347  2.73739  3.18146  2.89801  2.37887  2.77519  2.98518  4.58477  3.61503
          0.03309  3.82079  4.54313  0.61958  0.77255  0.48576  0.95510
    100   2.20177  4.16685  3.06928  2.86661  4.22400  1.87766  4.05533  3.68804  3.02124  3.36479  4.20331  3.11797  3.61554  3.31844  3.35394  1.65522  2.67905  3.14890  5.54855  4.29946    100 s - - -
          2.68618  4.42225  2.77519  2.73123  3.46354  2.40513  3.72494  3.29354  2.67741  2.69355  4.24690  2.90347  2.73739  3.18146  2.89801  2.37887  2.77519  2.98518  4.58477  3.61503
          0.03309  3.82079  4.54313  0.61958  0.77255  0.48576  0.95510
    101   2.90979  5.00741  2.46906  1.10129  4.34747  3.24211  3.82582  3.79114  2.69996  3.41709  4.39452  2.90670  3.84458  3.04328  3.10259  2.89816  3.21401  3.48075  5.52890  4.25234    101 e - - -
          2.68618  4.42225  2.77519  2.73123  3.46354  2.40513  3.72494  3.29354  2.67741  2.69355  4.24690  2.90347  2.73739  3.18146  2.89801  2.37887  2.77519  2.98518  4.58477  3.61503
          0.03309  3.82079  4.54313  0.61958  0.77255  0.48576  0.95510
    102   1.57575  4.09381  3.27968  3.01574  4.11812  2.88057  4.09821  3.44075  3.06604  3.21040  4.08065  3.19782  3.61924  3.37835  3.37079  1.67207  2.64103  2.96762  5.49217  4.25821    102 a - - -
          2.68618  4.42225  2.77519  2.73123  3.46354  2.40513  3.72494  3.29354  2.67741  2.69355  4.24690  2.90347  2.73739  3.18146  2.89801  2.37887  2.77519  2.98518  4.58477  3.61503
          0.03309  3.82079  4.54313  0.61958  0.77255  0.48576  0.95510
    103   2.93574  5.05318  0.99512  2.30624  4.42370  3.17299  3.88815  4.00047  2.96293  3.61852  4.59649  2.85958  3.82226  3.12795  3.47128  2.90468  3.27358  3.64553  5.60228  4.30645    103 d - - -
          2.68618  4.42225  2.77519  2.73123  3.46354  2.40513  3.72494  3.29354  2.67741  2.69355  4.24690  2.90347  2.73739  3.18146  2.89801  2.37887  2.77519  2.98518  4.58477  3.61503
          0.03309  3.82079  4.54313  0.61958  0.77255  0.48576  0.95510
    104   2.94894  4.78973  3.43451  2.95775  4.13123  3.44554  3.78993  3.67021  2.22107  3.19563  4.19813  3.32095  3.95152  3.01368  1.06046  3.03618  3.21901  3.39663  5.23583  4.07081    104 r - - -
          2.68618  4.42225  2.77519  2.73123  3.46354  2.40513  3.72494  3.29354  2.67741  2.69355  4.24690  2.90347  2.73739  3.18146  2.89801  2.37887  2.77519  2.98518  4.58477  3.61503
          0.03309  3.82079  4.54313  0.61958  0.77255  0.48576  0.95510
    105   2.95001  4.40732  4.28713  3.79598  3.24765  4.06152  4.52942  1.96816  3.62593  1.44497  3.13908  4.07183  4.43479  3.93651  3.85105  3.43832  3.22610  1.51465  5.15485  3.92146    105 l - - -
          2.68618  4.42225  2.77519  2.73123  3.46354  2.40513  3.72494  3.29354  2.67741  2.69355  4.24690  2.90347  2.73739  3.18146  2.89801  2.37887  2.77519  2.98518  4.58477  3.61503
          0.03309  3.82079  4.54313  0.61958  0.77255  0.48576  0.95510
    106   2.92633  4.88599  3.09877  2.73125  4.26057  3.42028  3.73321  3.68684  1.11139  3.26376  4.22896  3.15764  3.92508  2.92835  2.42556  2.97229  3.18397  3.39789  5.33728  4.14297    106 k - - -
          2.68618  4.42225  2.77519  2.73123  3.46354  2.40513  3.72494  3.29354  2.67741  2.69355  4.24690  2.90347  2.73739  3.18146  2.89801  2.37887  2.77519  2.98518  4.58477  3.61503
          0.03309  3.82079  4.54313  0.61958  0.77255  0.48576  0.95510
    107   2.68619  4.45101  3.28798  3.12038  4.11817  3.14150  4.20131  3.65120  3.17342  3.28332  4.33167  3.43179  0.92958  3.56382  3.42398  2.85231  3.12393  3.30238  5.31801  4.23847    107 p - - -
          2.68618  4.42225  2.77519  2.73123  3.46354  2.40513  3.72494  3.29354  2.67741  2.69355  4.24690  2.90347  2.73739  3.18146  2.89801  2.37887  2.77519  2.98518  4.58477  3.61503
          0.03309  3.82079  4.54313  0.61958  0.77255  0.48576  0.95510
    108   2.94894  4.78973  3.43451  2.95775  4.13123  3.44554  3.78993  3.67021  2.22107  3.19563  4.19813  3.32095  3.95152  3.01368  1.06046  3.03618  3.21901  3.39663  5.23583  4.07081    108 r - - -
          2.68618  4.42225  2.77519  2.73123  3.46354  2.40513  3.72494  3.29354  2.67741  2.69355  4.24690  2.90347  2.73739  3.18146  2.89801  2.37887  2.77519  2.98518  4.58477  3.61503
          0.03309  3.82079  4.54313  0.61958  0.77255  0.48576  0.95510
    109   2.76754  4.32553  4.05288  3.71542  3.51344  3.66931  4.52642  2.05651  3.58237  2.21022  3.48751  3.91325  4.23343  3.94636  3.79966  3.17040  3.13082  1.09285  5.28879  4.01673    109 v - - -
          2.68618  4.42225  2.77519  2.73123  3.46354  2.40513  3.72494  3.29354  2.67741  2.69355  4.24690  2.90347  2.73739  3.18146  2.89801  2.37887  2.77519  2.98518  4.58477  3.61503
          0.03309  3.82079  4.54313  0.61958  0.77255  0.48576  0.95510
    110   2.76754  4.32553  4.05288  3.71542  3.51344  3.66931  4.52642  2.05651  3.58237  2.21022  3.48751  3.91325  4.23343  3.94636  3.79966  3.17040  3.13082  1.09285  5.28879  4.01673    110 v - - -
          2.68618  4.42225  2.77519  2.73123  3.46354  2.40513  3.72494  3.29354  2.67741  2.69355  4.24690  2.90347  2.73739  3.18146  2.89801  2.37887  2.77519  2.98518  4.58477  3.61503
          0.03309  3.82079  4.54313  0.61958  0.77255  0.48576  0.95510
    111   2.29133  4.21048  3.16320  2.97760  4.02533  2.94140  4.08839  3.54142  3.04783  3.26605  4.19720  3.21001  3.67616  3.40145  3.33476  1.17176  2.76778  3.08789  5.40220  4.10883    111 s - - -
          2.68618  4.42225  2.77519  2.73123  3.46354  2.40513  3.72494  3.29354  2.67741  2.69355  4.24690  2.90347  2.73739  3.18146  2.89801  2.37887  2.77519  2.98518  4.58477  3.61503
          0.03309  3.82079  4.54313  0.61958  0.77255  0.48576  0.95510
    112   2.93574  5.05318  0.99512  2.30624  4.42370  3.17299  3.88815  4.00047  2.96293  3.61852  4.59649  2.85958  3.82226  3.12795  3.47128  2.90468  3.27358  3.64553  5.60228  4.30645    112 d - - -
          2.68618  4.42225  2.77519  2.73123  3.46354  2.40513  3.72494  3.29354  2.67741  2.69355  4.24690  2.90347  2.73739  3.18146  2.89801  2.37887  2.77519  2.98518  4.58477  3.61503
          0.03309  3.82079  4.54313  0.61958  0.77255  0.48576  0.95510
    113   2.84186  4.82403  2.87101  2.62611  3.98541  3.33305  3.78356  3.60928  2.45079  3.11667  4.14714  3.08495  3.88650  1.32897  2.73551  2.89233  3.13941  3.34253  5.26719  3.95785    113 q - - -
          2.68618  4.42225  2.77519  2.73123  3.46354  2.40513  3.72494  3.29354  2.67741  2.69355  4.24690  2.90347  2.73739  3.18146  2.89801  2.37887  2.77519  2.98518  4.58477  3.61503
          0.03309  3.82079  4.54313  0.61958  0.77255  0.48576  0.95510
    114   2.76754  4.32553  4.05288  3.71542  3.51344  3.66931  4.52642  2.05651  3.58237  2.21022  3.48751  3.91325  4.23343  3.94636  3.79966  3.17040  3.13082  1.09285  5.28879  4.01673    114 v - - -
          2.68618  4.42225  2.77519  2.73123  3.46354  2.40513  3.72494  3.29354  2.67741  2.69355  4.24690  2.90347  2.73739  3.18146  2.89801  2.37887  2.77519  2.98518  4.58477  3.61503
          0.03309  3.82079  4.54313  0.61958  0.77255  0.48576  0.95510
    115   2.99096  4.42541  4.26018  3.87485  3.34046  4.00900  4.61327  1.14438  3.70190  1.93830  3.28510  4.12749  4.44611  4.05615  3.90445  3.50015  3.29145  1.84754  5.21984  3.95296    115 i - - -
          2.68618  4.42225  2.77519  2.73123  3.46354  2.40513  3.72494  3.29354  2.67741  2.69355  4.24690  2.90347  2.73739  3.18146  2.89801  2.37887  2.77519  2.98518  4.58477  3.61503
          0.03309  3.82079  4.54313  0.61958  0.77255  0.48576  0.95510
    116   2.94894  4.78973  3.43451  2.95775  4.13123  3.44554  3.78993  3.67021  2.22107  3.19563  4.19813  3.32095  3.95152  3.01368  1.06046  3.03618  3.21901  3.39663  5.23583  4.07081    116 r - - -
          2.68618  4.42225  2.77519  2.73123  3.46354  2.40513  3.72494  3.29354  2.67741  2.69355  4.24690  2.90347  2.73739  3.18146  2.89801  2.37887  2.77519  2.98518  4.58477  3.61503
          0.03309  3.82079  4.54313  0.61958  0.77255  0.48576  0.95510
    117   1.09095  4.16807  3.41153  3.20161  4.00221  2.99374  4.22957  3.12012  3.21656  3.00397  4.04241  3.36384  3.72819  3.56273  3.47001  2.51927  2.79310  2.78355  5.43459  4.22931    117 a - - -
          2.68618  4.42225  2.77519  2.73123  3.46354  2.40513  3.72494  3.29354  2.67741  2.69355  4.24690  2.90347  2.73739  3.18146  2.89801  2.37887  2.77519  2.98518  4.58477  3.61503
          0.03309  3.82079  4.54313  0.61958  0.77255  0.48576  0.95510
    118   2.76754  4.32553  4.05288  3.71542  3.51344  3.66931  4.52642  2.05651  3.58237  2.21022  3.48751  3.91325  4.23343  3.94636  3.79966  3.17040  3.13082  1.09285  5.28879  4.01673    118 v - - -
          2.68618  4.42225  2.77519  2.73123  3.46354  2.40513  3.72494  3.29354  2.67741  2.69355  4.24690  2.90347  2.73739  3.18146  2.89801  2.37887  2.77519  2.98518  4.58477  3.61503
          0.03309  3.82079  4.54313  0.61958  0.77255  0.48576  0.95510
    119   2.90979  5.00741  2.46906  1.10129  4.34747  3.24211  3.82582  3.79114  2.69996  3.41709  4.39452  2.90670  3.84458  3.04328  3.10259  2.89816  3.21401  3.48075  5.52890  4.25234    119 e - - -
          2.68618  4.42225  2.77519  2.73123  3.46354  2.40513  3.72494  3.29354  2.67741  2.69355  4.24690  2.90347  2.73739  3.18146  2.89801  2.37887  2.77519  2.98518  4.58477  3.61503
          0.03309  3.82079  4.54313  0.61958  0.77255  0.48576  0.95510
    120   2.68619  4.45101  3.28798  3.12038  4.11817  3.14150  4.20131  3.65120  3.17342  3.28332  4.33167  3.43179  0.92958  3.56382  3.42398  2.85231  3.12393  3.30238  5.31801  4.23847    120 p - - -
          2.68618  4.42225  2.77519  2.73123  3.46354  2.40513  3.72494  3.29354  2.67741  2.69355  4.24690  2.90347  2.73739  3.18146  2.89801  2.37887  2.77519  2.98518  4.58477  3.61503
          0.03309  3.82079  4.54313  0.61958  0.77255  0.48576  0.95510
    121   3.17434  4.68426  3.76274  3.48333  2.29772  3.77054  3.59737  3.19095  3.34234  2.65799  3.87164  3.66115  4.24606  3.66079  3.53627  3.31586  3.46104  3.05919  3.93919  1.05629    121 y - - -
          2.68618  4.42225  2.77519  2.73123  3.46354  2.40513  3.72494  3.29354  2.67741  2.69355  4.24690  2.90347  2.73739  3.18146  2.89801  2.37887  2.77519  2.98518  4.58477  3.61503
          0.03309  3.82079  4.54313  0.61958  0.77255  0.48576  0.95510
    122   2.94144  4.76640  3.07821  2.83392  3.25076  3.40577  1.25638  3.63624  2.67850  3.13632  4.17602  3.24495  3.95597  3.19976  2.94682  3.01289  3.24346  3.37245  4.71635  3.20329    122 h - - -
          2.68618  4.42225  2.77519  2.73123  3.46354  2.40513  3.72494  3.29354  2.67741  2.69355  4.24690  2.90347  2.73739  3.18146  2.89801  2.37887  2.77519  2.98518  4.58477  3.61503
          0.03309  3.82079  4.54313  0.61958  0.77255  0.48576  0.95510
    123   1.09095  4.16807  3.41153  3.20161  4.00221  2.99374  4.22957  3.12012  3.21656  3.00397  4.04241  3.36384  3.72819  3.56273  3.47001  2.51927  2.79310  2.78355  5.43459  4.22931    123 a - - -
          2.68618  4.42225  2.77519  2.73123  3.46354  2.40513  3.72494  3.29354  2.67741  2.69355  4.24690  2.90347  2.73739  3.18146  2.89801  2.37887  2.77519  2.98518  4.58477  3.61503
          0.03309  3.82079  4.54313  0.61958  0.77255  0.48576  0.95510
    124   2.84186  4.82403  2.87101  2.62611  3.98541  3.33305  3.78356  3.60928  2.45079  3.11667  4.14714  3.08495  3.88650  1.32897  2.73551  2.89233  3.13941  3.34253  5.26719  3.95785    124 q - - -
          2.68618  4.42225  2.77519  2.73123  3.46354  2.40513  3.72494  3.29354  2.67741  2.69355  4.24690  2.90347  2.73739  3.18146  2.89801  2.37887  2.77519  2.98518  4.58477  3.61503
          0.03309  3.82079  4.54313  0.61958  0.77255  0.48576  0.95510
    125   2.95001  4.40732  4.28713  3.79598  3.24765  4.06152  4.52942  1.96816  3.62593  1.44497  3.13908  4.07183  4.43479  3.93651  3.85105  3.43832  3.22610  1.51465  5.15485  3.92146    125 l - - -
          2.68618  4.42225  2.77519  2.73123  3.46354  2.40513  3.72494  3.29354  2.67741  2.69355  4.24690  2.90347  2.73739  3.18146  2.89801  2.37887  2.77519  2.98518  4.58477  3.61503
          0.03309  3.82079  4.54313  0.61958  0.77255  0.48576  0.95510
    126   2.99096  4.42541  4.26018  3.87485  3.34046  4.00900  4.61327  1.14438  3.70190  1.93830  3.28510  4.12749  4.44611  4.05615  3.90445  3.50015  3.29145  1.84754  5.21984  3.95296    126 i - - -
          2.68618  4.42225  2.77519  2.73123  3.46354  2.40513  3.72494  3.29354  2.67741  2.69355  4.24690  2.90347  2.73739  3.18146  2.89801  2.37887  2.77519  2.98518  4.58477  3.61503
          0.03309  3.82079  4.54313  0.61958  0.77255  0.48576  0.95510
    127   2.68226  4.67542  2.68287  2.56365  4.03099  3.15059  3.88214  3.73121  2.78206  3.38429  4.34063  1.25300  3.80040  3.15566  3.13422  2.75197  3.06293  3.35866  5.34301  3.98370    127 n - - -
          2.68618  4.42225  2.77519  2.73123  3.46354  2.40513  3.72494  3.29354  2.67741  2.69355  4.24690  2.90347  2.73739  3.18146  2.89801  2.37887  2.77519  2.98518  4.58477  3.61503
          0.03309  3.82079  4.54313  0.61958  0.77255  0.48576  0.95510
    128   2.92706  5.01020  3.30178  2.69935  4.41548  3.55209  3.56212  3.78169  1.51408  3.26822  4.14756  3.11071  3.94306  2.70802  1.65834  2.93918  3.11242  3.47324  5.34675  4.15789    128 k - - -
          2.68618  4.42225  2.77519  2.73123  3.46354  2.40513  3.72494  3.29354  2.67741  2.69355  4.24690  2.90347  2.73739  3.18146  2.89801  2.37887  2.77519  2.98518  4.58477  3.61503
          0.03309  3.82079  4.54313  0.61958  0.77255  0.48576  0.95510
    129   2.64496  4.27175  3.80748  3.34586  3.49873  3.60841  4.22435  1.72095  3.21600  2.24414  3.40732  3.63668  4.10633  3.57353  3.49383  2.98326  2.14650  2.01341  5.17256  3.93721    129 i - - -
          2.68618  4.42225  2.77519  2.73123  3.46354  2.40513  3.72494  3.29354  2.67741  2.69355  4.24690  2.90347  2.73739  3.18146  2.89801  2.37887  2.77519  2.98518  4.58477  3.61503
          0.03309  3.82079  4.54313  0.61958  0.77255  0.48576  0.95510
    130   2.94894  4.78973  3.43451  2.95775  4.13123  3.44554  3.78993  3.67021  2.22107  3.19563  4.19813  3.32095  3.95152  3.01368  1.06046  3.03618  3.21901  3.39663  5.23583  4.07081    130 r - - -
          2.68618  4.42225  2.77519  2.73123  3.46354  2.40513  3.72494  3.29354  2.67741  2.69355  4.24690  2.90347  2.73739  3.18146  2.89801  2.37887  2.77519  2.98518  4.58477  3.61503
          0.03309  3.82079  4.54313  0.61958  0.77255  0.48576  0.95510
    131   3.17434  4.68426  3.76274  3.48333  2.29772  3.77054  3.59737  3.19095  3.34234  2.65799  3.87164  3.66115  4.24606  3.66079  3.53627  3.31586  3.46104  3.05919  3.93919  1.05629    131 y - - -
          2.68618  4.42225  2.77519  2.73123  3.46354  2.40513  3.72494  3.29354  2.67741  2.69355  4.24690  2.90347  2.73739  3.18146  2.89801  2.37887  2.77519  2.98518  4.58477  3.61503
          0.03309  3.82079  4.54313  0.61958  0.77255  0.48576  0.95510
    132   2.60345  4.38283  3.26652  3.15996  4.30101  0.81352  4.28245  3.88893  3.33408  3.54936  4.52549  3.43108  3.77230  3.66250  3.57487  2.77407  3.08071  3.42732  5.40886  4.40151    132 g - - -
          2.68618  4.42225  2.77519  2.73123  3.46354  2.40513  3.72494  3.29354  2.67741  2.69355  4.24690  2.90347  2.73739  3.18146  2.89801  2.37887  2.77519  2.98518  4.58477  3.61503
          0.03309  3.82079  4.54313  0.61958  0.77255  0.48576  0.95510
    133   2.93574  5.05318  0.99512  2.30624  4.42370  3.17299  3.88815  4.00047  2.96293  3.61852  4.59649  2.85958  3.82226  3.12795  3.47128  2.90468  3.27358  3.64553  5.60228  4.30645    133 d - - -
          2.68618  4.42225  2.77519  2.73123  3.46354  2.40513  3.72494  3.29354  2.67741  2.69355  4.24690  2.90347  2.73739  3.18146  2.89801  2.37887  2.77519  2.98518  4.58477  3.61503
          0.03309  3.82079  4.54313  0.61958  0.77255  0.48576  0.95510
    134   2.92988  4.48724  3.99443  3.58483  3.18724  3.79555  4.33199  2.35777  3.35540  1.79053  1.48075  3.86845  4.25662  3.74117  3.56662  3.27320  3.23457  2.35767  5.02066  3.77738    134 m - - -
          2.68618  4.42225  2.77519  2.73123  3.46354  2.40513  3.72494  3.29354  2.67741  2.69355  4.24690  2.90347  2.73739  3.18146  2.89801  2.37887  2.77519  2.98518  4.58477  3.61503
          0.03309  3.82079  4.54313  0.61958  0.77255  0.48576  0.95510
    135   3.09823  4.57642  4.10599  3.74667  3.11779  3.91556  4.41865  2.32030  3.51488  0.94163  3.15882  4.02703  4.36053  3.89562  3.69898  3.48191  3.39525  2.34400  4.97726  3.68830    135 l - - -
          2.68618  4.42225  2.77519  2.73123  3.46354  2.40513  3.72494  3.29354  2.67741  2.69355  4.24690  2.90347  2.73739  3.18146  2.89801  2.37887  2.77519  2.98518  4.58477  3.61503
          0.03309  3.82079  4.54313  0.61958  0.77255  0.48576  0.95510
    136   2.99096  4.42541  4.26018  3.87485  3.34046  4.00900  4.61327  1.14438  3.70190  1.93830  3.28510  4.12749  4.44611  4.05615  3.90445  3.50015  3.29145  1.84754  5.21984  3.95296    136 i - - -
          2.68618  4.42225  2.77519  2.73123  3.46354  2.40513  3.72494  3.29354  2.67741  2.69355  4.24690  2.90347  2.73739  3.18146  2.89801  2.37887  2.77519  2.98518  4.58477  3.61503
          0.03309  3.82079  4.54313  0.61958  0.77255  0.48576  0.95510
    137   1.09095  4.16807  3.41153  3.20161  4.00221  2.99374  4.22957  3.12012  3.21656  3.00397  4.04241  3.36384  3.72819  3.56273  3.47001  2.51927  2.79310  2.78355  5.43459  4.22931    137 a - - -
          2.68618  4.42225  2.77519  2.73123  3.46354  2.40513  3.72494  3.29354  2.67741  2.69355  4.24690  2.90347  2.73739  3.18146  2.89801  2.37887  2.77519  2.98518  4.58477  3.61503
          0.03309  3.82079  4.54313  0.61958  0.77255  0.48576  0.95510
    138   2.60345  4.38283  3.26652  3.15996  4.30101  0.81352  4.28245  3.88893  3.33408  3.54936  4.52549  3.43108  3.77230  3.66250  3.57487  2.77407  3.08071  3.42732  5.40886  4.40151    138 g - - -
          2.68618  4.42225  2.77519  2.73123  3.46354  2.40513  3.72494  3.29354  2.67741  2.69355  4.24690  2.90347  2.73739  3.18146  2.89801  2.37887  2.77519  2.98518  4.58477  3.61503
          0.03309  3.82079  4.54313  0.61958  0.77255  0.48576  0.95510
    139   2.90979  5.00741  2.46906  1.10129  4.34747  3.24211  3.82582  3.79114  2.69996  3.41709  4.39452  2.90670  3.84458  3.04328  3.10259  2.89816  3.21401  3.48075  5.52890  4.25234    139 e - - -
          2.68618  4.42225  2.77519  2.73123  3.46354  2.40513  3.72494  3.29354  2.67741  2.69355  4.24690  2.90347  2.73739  3.18146  2.89801  2.37887  2.77519  2.98518  4.58477  3.61503
          0.03309  3.82079  4.54313  0.61958  0.77255  0.48576  0.95510
    140   2.29133  4.21048  3.16320  2.97760  4.02533  2.94140  4.08839  3.54142  3.04783  3.26605  4.19720  3.21001  3.67616  3.40145  3.33476  1.17176  2.76778  3.08789  5.40220  4.10883    140 s - - -
          2.68618  4.42225  2.77519  2.73123  3.46354  2.40513  3.72494  3.29354  2.67741  2.69355  4.24690  2.90347  2.73739  3.18146  2.89801  2.37887  2.77519  2.98518  4.58477  3.61503
          0.03309  3.82079  4.54313  0.61958  0.77255  0.48576  0.95510
    141   3.09823  4.57642  4.10599  3.74667  3.11779  3.91556  4.41865  2.32030  3.51488  0.94163  3.15882  4.02703  4.36053  3.89562  3.69898  3.48191  3.39525  2.34400  4.97726  3.68830    141 l - - -
          2.68618  4.42225  2.77519  2.73123  3.46354  2.40513  3.72494  3.29354  2.67741  2.69355  4.24690  2.90347  2.73739  3.18146  2.89801  2.37887  2.77519  2.98518  4.58477  3.61503
          0.03309  3.82079  4.54313  0.61958  0.77255  0.48576  0.95510
    142   3.13869  4.54326  4.38666  3.90470  1.90763  4.18628  4.14396  2.30422  3.76464  1.29230  3.01143  4.09775  4.48171  3.93940  3.93130  3.54807  3.37889  2.36234  4.46595  2.96606    142 l - - -
          2.68618  4.42225  2.77519  2.73123  3.46354  2.40513  3.72494  3.29354  2.67741  2.69355  4.24690  2.90347  2.73739  3.18146  2.89801  2.37887  2.77519  2.98518  4.58477  3.61503
          0.03309  3.82079  4.54313  0.61958  0.77255  0.48576  0.95510
    143   2.99096  4.42541  4.26018  3.87485  3.34046  4.00900  4.61327  1.14438  3.70190  1.93830  3.28510  4.12749  4.44611  4.05615  3.90445  3.50015  3.29145  1.84754  5.21984  3.95296    143 i - - -
          2.68618  4.42225  2.77519  2.73123  3.46354  2.40513  3.72494  3.29354  2.67741  2.69355  4.24690  2.90347  2.73739  3.18146  2.89801  2.37887  2.77519  2.98518  4.58477  3.61503
          0.03309  3.82079  4.54313  0.61958  0.77255  0.48576  0.95510
    144   3.09823  4.57642  4.10599  3.74667  3.11779  3.91556  4.41865  2.32030  3.51488  0.94163  3.15882  4.02703  4.36053  3.89562  3.69898  3.48191  3.39525  2.34400  4.97726  3.68830    144 l - - -
          2.68618  4.42225  2.77519  2.73123  3.46354  2.40513  3.72494  3.29354  2.67741  2.69355  4.24690  2.90347  2.73739  3.18146  2.89801  2.37887  2.77519  2.98518  4.58477  3.61503
          0.03309  3.82079  4.54313  0.61958  0.77255  0.48576  0.95510
    145   2.90979  5.00741  2.46906  1.10129  4.34747  3.24211  3.82582  3.79114  2.69996  3.41709  4.39452  2.90670  3.84458  3.04328  3.10259  2.89816  3.21401  3.48075  5.52890  4.25234    145 e - - -
          2.68618  4.42225  2.77519  2.73123  3.46354  2.40513  3.72494  3.29354  2.67741  2.69355  4.24690  2.90347  2.73739  3.18146  2.89801  2.37887  2.77519  2.98518  4.58477  3.61503
          0.03309  3.82079  4.54313  0.61958  0.77255  0.48576  0.95510
    146   2.38676  4.23138  3.38400  3.13484  3.92495  3.07205  4.15587  3.04585  3.07677  2.91113  3.96584  3.35181  3.77211  3.47446  3.33732  2.58757  1.26269  2.74636  5.36737  4.14188    146 t - - -
          2.68618  4.42225  2.77519  2.73123  3.46354  2.40513  3.72494  3.29354  2.67741  2.69355  4.24690  2.90347  2.73739  3.18146  2.89801  2.37887  2.77519  2.98518  4.58477  3.61503
          0.03309  3.82079  4.54313  0.61958  0.77255  0.48576  0.95510
    147   2.90979  5.00741  2.46906  1.10129  4.34747  3.24211  3.82582  3.79114  2.69996  3.41709  4.39452  2.90670  3.84458  3.04328  3.10259  2.89816  3.21401  3.48075  5.52890  4.25234    147 e - - -
          2.68618  4.42225  2.77519  2.73123  3.46354  2.40513  3.72494  3.29354  2.67741  2.69355  4.24690  2.90347  2.73739  3.18146  2.89801  2.37887  2.77519  2.98518  4.58477  3.61503
          0.03309  3.82079  4.54313  0.61958  0.77255  0.48576  0.95510
    148   2.68619  4.45101  3.28798  3.12038  4.11817  3.14150  4.20131  3.65120  3.17342  3.28332  4.33167  3.43179  0.92958  3.56382  3.42398  2.85231  3.12393  3.30238  5.31801  4.23847    148 p - - -
          2.68618  4.42225  2.77519  2.73123  3.46354  2.40513  3.72494  3.29354  2.67741  2.69355  4.24690  2.90347  2.73739  3.18146  2.89801  2.37887  2.77519  2.98518  4.58477  3.61503
          0.03309  3.82079  4.54313  0.61958  0.77255  0.48576  0.95510
    149   1.09095  4.16807  3.41153  3.20161  4.00221  2.99374  4.22957  3.12012  3.21656  3.00397  4.04241  3.36384  3.72819  3.56273  3.47001  2.51927  2.79310  2.78355  5.43459  4.22931    149 a - - -
          2.68618  4.42225  2.77519  2.73123  3.46354  2.40513  3.72494  3.29354  2.67741  2.69355  4.24690  2.90347  2.73739  3.18146  2.89801  2.37887  2.77519  2.98518  4.58477  3.61503
          0.03309  3.82079  4.54313  0.61958  0.77255  0.48576  0.95510
    150   2.60345  4.38283  3.26652  3.15996  4.30101  0.81352  4.28245  3.88893  3.33408  3.54936  4.52549  3.43108  3.77230  3.66250  3.57487  2.77407  3.08071  3.42732  5.40886  4.40151    150 g - - -
          2.68618  4.42225  2.77519  2.73123  3.46354  2.40513  3.72494  3.29354  2.67741  2.69355  4.24690  2.90347  2.73739  3.18146  2.89801  2.37887  2.77519  2.98518  4.58477  3.61503
          0.03309  3.82079  4.54313  0.61958  0.77255  0.48576  0.95510
    151   3.17434  4.68426  3.76274  3.48333  2.29772  3.77054  3.59737  3.19095  3.34234  2.65799  3.87164  3.66115  4.24606  3.66079  3.53627  3.31586  3.46104  3.05919  3.93919  1.05629    151 y - - -
          2.68618  4.42225  2.77519  2.73123  3.46354  2.40513  3.72494  3.29354  2.67741  2.69355  4.24690  2.90347  2.73739  3.18146  2.89801  2.37887  2.77519  2.98518  4.58477  3.61503
          0.03309  3.82079  4.54313  0.61958  0.77255  0.48576  0.95510
    152   2.96194  4.35005  4.47576  3.98204  3.42251  4.19016  4.73804  1.42960  3.85437  1.95176  3.25928  4.23599  4.54678  4.14570  4.08022  3.56949  3.23692  1.34053  5.34777  4.13130    152 v - - -
          2.68618  4.42225  2.77519  2.73123  3.46354  2.40513  3.72494  3.29354  2.67741  2.69355  4.24690  2.90347  2.73739  3.18146  2.89801  2.37887  2.77519  2.98518  4.58477  3.61503
          0.03309  3.82079  4.54313  0.61958  0.77255  0.48576  0.95510
    153   1.09095  4.16807  3.41153  3.20161  4.00221  2.99374  4.22957  3.12012  3.21656  3.00397  4.04241  3.36384  3.72819  3.56273  3.47001  2.51927  2.79310  2.78355  5.43459  4.22931    153 a - - -
          2.68618  4.42225  2.77519  2.73123  3.46354  2.40513  3.72494  3.29354  2.67741  2.69355  4.24690  2.90347  2.73739  3.18146  2.89801  2.37887  2.77519  2.98518  4.58477  3.61503
          0.03309  3.82079  4.54313  0.61958  0.77255  0.48576  0.95510
    154   3.19406  4.61142  4.16751  3.87305  1.10031  3.89420  3.85685  2.72510  3.78158  2.10760  3.46358  3.96154  4.35466  3.96409  3.91405  3.46609  3.49554  2.71182  4.12291  2.49708    154 f - - -
          2.68618  4.42225  2.77519  2.73123  3.46354  2.40513  3.72494  3.29354  2.67741  2.69355  4.24690  2.90347  2.73739  3.18146  2.89801  2.37887  2.77519  2.98518  4.58477  3.61503
          0.03309  3.82079  4.54313  0.61958  0.77255  0.48576  0.95510
    155   1.54792  4.11643  3.21408  2.99085  4.18266  1.85542  4.11556  3.51779  3.09970  3.27379  4.14156  3.19004  3.62161  3.39637  3.40840  2.36032  2.66696  3.02726  5.52842  4.31644    155 a - - -
          2.68618  4.42225  2.77519  2.73123  3.46354  2.40513  3.72494  3.29354  2.67741  2.69355  4.24690  2.90347  2.73739  3.18146  2.89801  2.37887  2.77519  2.98518  4.58477  3.61503
          0.03309  3.82079  4.54313  0.61958  0.77255  0.48576  0.95510
    156   1.09095  4.16807  3.41153  3.20161  4.00221  2.99374  4.22957  3.12012  3.21656  3.00397  4.04241  3.36384  3.72819  3.56273  3.47001  2.51927  2.79310  2.78355  5.43459  4.22931    156 a - - -
          2.68618  4.42225  2.77519  2.73123  3.46354  2.40513  3.72494  3.29354  2.67741  2.69355  4.24690  2.90347  2.73739  3.18146  2.89801  2.37887  2.77519  2.98518  4.58477  3.61503
          0.03309  3.82079  4.54313  0.61958  0.77255  0.48576  0.95510
    157   2.68226  4.67542  2.68287  2.56365  4.03099  3.15059  3.88214  3.73121  2.78206  3.38429  4.34063  1.25300  3.80040  3.15566  3.13422  2.75197  3.06293  3.35866  5.34301  3.98370    157 n - - -
          2.68618  4.42225  2.77519  2.73123  3.46354  2.40513  3.72494  3.29354  2.67741  2.69355  4.24690  2.90347  2.73739  3.18146  2.89801  2.37887  2.77519  2.98518  4.58477  3.61503
          0.03309  3.82079  4.54313  0.61958  0.77255  0.48576  0.95510
    158   2.90979  5.00741  2.46906  1.10129  4.34747  3.24211  3.82582  3.79114  2.69996  3.41709  4.39452  2.90670  3.84458  3.04328  3.10259  2.89816  3.21401  3.48075  5.52890  4.25234    158 e - - -
          2.68618  4.42225  2.77519  2.73123  3.46354  2.40513  3.72494  3.29354  2.67741  2.69355  4.24690  2.90347  2.73739  3.18146  2.89801  2.37887  2.77519  2.98518  4.58477  3.61503
          0.03309  3.82079  4.54313  0.61958  0.77255  0.48576  0.95510
    159   1.09095  4.16807  3.41153  3.20161  4.00221  2.99374  4.22957  3.12012  3.21656  3.00397  4.04241  3.36384  3.72819  3.56273  3.47001  2.51927  2.79310  2.78355  5.43459  4.22931    159 a - - -
          2.68618  4.42225  2.77519  2.73123  3.46354  2.40513  3.72494  3.29354  2.67741  2.69355  4.24690  2.90347  2.73739  3.18146  2.89801  2.37887  2.77519  2.98518  4.58477  3.61503
          0.03309  3.82079  4.54313  0.61958  0.77255  0.48576  0.95510
    160   3.09823  4.57642  4.10599  3.74667  3.11779  3.91556  4.41865  2.32030  3.51488  0.94163  3.15882  4.02703  4.36053  3.89562  3.69898  3.48191  3.39525  2.34400  4.97726  3.68830    160 l - - -
          2.68618  4.42225  2.77519  2.73123  3.46354  2.40513  3.72494  3.29354  2.67741  2.69355  4.24690  2.90347  2.73739  3.18146  2.89801  2.37887  2.77519  2.98518  4.58477  3.61503
          0.03309  3.82079  4.54313  0.61958  0.77255  0.48576  0.95510
    161   2.92633  4.88599  3.09877  2.73125  4.26057  3.42028  3.73321  3.68684  1.11139  3.26376  4.22896  3.15764  3.92508  2.92835  2.42556  2.97229  3.18397  3.39789  5.33728  4.14297    161 k - - -
          2.68618  4.42225  2.77519  2.73123  3.46354  2.40513  3.72494  3.29354  2.67741  2.69355  4.24690  2.90347  2.73739  3.18146  2.89801  2.37887  2.77519  2.98518  4.58477  3.61503
          0.03309  3.82079  4.54313  0.61958  0.77255  0.48576  0.95510
    162   1.09095  4.16807  3.41153  3.20161  4.00221  2.99374  4.22957  3.12012  3.21656  3.00397  4.04241  3.36384  3.72819  3.56273  3.47001  2.51927  2.79310  2.78355  5.43459  4.22931    162 a - - -
          2.68618  4.42225  2.77519  2.73123  3.46354  2.40513  3.72494  3.29354  2.67741  2.69355  4.24690  2.90347  2.73739  3.18146  2.89801  2.37887  2.77519  2.98518  4.58477  3.61503
          0.03309  3.82079  4.54313  0.61958  0.77255  0.48576  0.95510
    163   1.09095  4.16807  3.41153  3.20161  4.00221  2.99374  4.22957  3.12012  3.21656  3.00397  4.04241  3.36384  3.72819  3.56273  3.47001  2.51927  2.79310  2.78355  5.43459  4.22931    163 a - - -
          2.68618  4.42225  2.77519  2.73123  3.46354  2.40513  3.72494  3.29354  2.67741  2.69355  4.24690  2.90347  2.73739  3.18146  2.89801  2.37887  2.77519  2.98518  4.58477  3.61503
          0.03309  3.82079  4.54313  0.61958  0.77255  0.48576  0.95510
    164   2.94894  4.78973  3.43451  2.95775  4.13123  3.44554  3.78993  3.67021  2.22107  3.19563  4.19813  3.32095  3.95152  3.01368  1.06046  3.03618  3.21901  3.39663  5.23583  4.07081    164 r - - -
          2.68618  4.42225  2.77519  2.73123  3.46354  2.40513  3.72494  3.29354  2.67741  2.69355  4.24690  2.90347  2.73739  3.18146  2.89801  2.37887  2.77519  2.98518  4.58477  3.61503
          0.03309  3.82079  4.54313  0.61958  0.77255  0.48576  0.95510
    165   2.76754  4.32553  4.05288  3.71542  3.51344  3.66931  4.52642  2.05651  3.58237  2.21022  3.48751  3.91325  4.23343  3.94636  3.79966  3.17040  3.13082  1.09285  5.28879  4.01673    165 v - - -
          2.68618  4.42225  2.77519  2.73123  3.46354  2.40513  3.72494  3.29354  2.67741  2.69355  4.24690  2.90347  2.73739  3.18146  2.89801  2.37887  2.77519  2.98518  4.58477  3.61503
          0.03309  3.82079  4.54313  0.61958  0.77255  0.48576  0.95510
    166   2.92633  4.88599  3.09877  2.73125  4.26057  3.42028  3.73321  3.68684  1.11139  3.26376  4.22896  3.15764  3.92508  2.92835  2.42556  2.97229  3.18397  3.39789  5.33728  4.14297    166 k - - -
          2.68618  4.42225  2.77519  2.73123  3.46354  2.40513  3.72494  3.29354  2.67741  2.69355  4.24690  2.90347  2.73739  3.18146  2.89801  2.37887  2.77519  2.98518  4.58477  3.61503
          0.03309  3.82079  4.54313  0.61958  0.77255  0.48576  0.95510
    167   3.07569  4.52516  4.32982  3.79470  3.04139  4.18135  4.47792  2.16100  3.59055  1.22787  2.08529  4.10698  4.46558  3.87049  3.79633  3.52830  3.31540  2.22579  5.01687  3.84305    167 l - - -
          2.68618  4.42225  2.77519  2.73123  3.46354  2.40513  3.72494  3.29354  2.67741  2.69355  4.24690  2.90347  2.73739  3.18146  2.89801  2.37887  2.77519  2.98518  4.58477  3.61503
          0.03309  3.82079  4.54313  0.61958  0.77255  0.48576  0.95510
    168   2.99096  4.42541  4.26018  3.87485  3.34046  4.00900  4.61327  1.14438  3.70190  1.93830  3.28510  4.12749  4.44611  4.05615  3.90445  3.50015  3.29145  1.84754  5.21984  3.95296    168 i - - -
          2.68618  4.42225  2.77519  2.73123  3.46354  2.40513  3.72494  3.29354  2.67741  2.69355  4.24690  2.90347  2.73739  3.18146  2.89801  2.37887  2.77519  2.98518  4.58477  3.61503
          0.03309  3.82079  4.54313  0.61958  0.77255  0.48576  0.95510
    169   2.93574  5.05318  0.99512  2.30624  4.42370  3.17299  3.88815  4.00047  2.96293  3.61852  4.59649  2.85958  3.82226  3.12795  3.47128  2.90468  3.27358  3.64553  5.60228  4.30645    169 d - - -
          2.68618  4.42225  2.77519  2.73123  3.46354  2.40513  3.72494  3.29354  2.67741  2.69355  4.24690  2.90347  2.73739  3.18146  2.89801  2.37887  2.77519  2.98518  4.58477  3.61503
          0.03309  3.82079  4.54313  0.61958  0.77255  0.48576  0.95510
    170   1.09095  4.16807  3.41153  3.20161  4.00221  2.99374  4.22957  3.12012  3.21656  3.00397  4.04241  3.36384  3.72819  3.56273  3.47001  2.51927  2.79310  2.78355  5.43459  4.22931    170 a - - -
          2.68618  4.42225  2.77519  2.73123  3.46354  2.40513  3.72494  3.29354  2.67741  2.69355  4.24690  2.90347  2.73739  3.18146  2.89801  2.37887  2.77519  2.98518  4.58477  3.61503
          0.03309  3.82079  4.54313  0.61958  0.77255  0.48576  0.95510
    171   2.29133  4.21048  3.16320  2.97760  4.02533  2.94140  4.08839  3.54142  3.04783  3.26605  4.19720  3.21001  3.67616  3.40145  3.33476  1.17176  2.76778  3.08789  5.40220  4.10883    171 s - - -
          2.68618  4.42225  2.77519  2.73123  3.46354  2.40513  3.72494  3.29354  2.67741  2.69355  4.24690  2.90347  2.73739  3.18146  2.89801  2.37887  2.77519  2.98518  4.58477  3.61503
          0.03309  3.82079  4.54313  0.61958  0.77255  0.48576  0.95510
    172   3.09823  4.57642  4.10599  3.74667  3.11779  3.91556  4.41865  2.32030  3.51488  0.94163  3.15882  4.02703  4.36053  3.89562  3.69898  3.48191  3.39525  2.34400  4.97726  3.68830    172 l - - -
          2.68618  4.42225  2.77519  2.73123  3.46354  2.40513  3.72494  3.29354  2.67741  2.69355  4.24690  2.90347  2.73739  3.18146  2.89801  2.37887  2.77519  2.98518  4.58477  3.61503
          0.03309  3.82079  4.54313  0.61958  0.77255  0.48576  0.95510
    173   3.19406  4.61142  4.16751  3.87305  1.10031  3.89420  3.85685  2.72510  3.78158  2.10760  3.46358  3.96154  4.35466  3.96409  3.91405  3.46609  3.49554  2.71182  4.12291  2.49708    173 f - - -
          2.68618  4.42225  2.77519  2.73123  3.46354  2.40513  3.72494  3.29354  2.67741  2.69355  4.24690  2.90347  2.73739  3.18146  2.89801  2.37887  2.77519  2.98518  4.58477  3.61503
          0.03309  3.82079  4.54313  0.61958  0.77255  0.48576  0.95510
    174   2.60345  4.38283  3.26652  3.15996  4.30101  0.81352  4.28245  3.88893  3.33408  3.54936  4.52549  3.43108  3.77230  3.66250  3.57487  2.77407  3.08071  3.42732  5.40886  4.40151    174 g - - -
          2.68618  4.42225  2.77519  2.73123  3.46354  2.40513  3.72494  3.29354  2.67741  2.69355  4.24690  2.90347  2.73739  3.18146  2.89801  2.37887  2.77519  2.98518  4.58477  3.61503
          0.03309  3.82079  4.54313  0.61958  0.77255  0.48576  0.95510
    175   1.09095  4.16807  3.41153  3.20161  4.00221  2.99374  4.22957  3.12012  3.21656  3.00397  4.04241  3.36384  3.72819  3.56273  3.47001  2.51927  2.79310  2.78355  5.43459  4.22931    175 a - - -
          2.68618  4.42225  2.77519  2.73123  3.46354  2.40513  3.72494  3.29354  2.67741  2.69355  4.24690  2.90347  2.73739  3.18146  2.89801  2.37887  2.77519  2.98518  4.58477  3.61503
          0.03309  3.82079  4.54313  0.61958  0.77255  0.48576  0.95510
    176   3.30168  4.65683  4.26909  3.88512  1.45678  4.11979  3.43949  3.03185  3.75496  2.42033  3.65688  3.84362  4.45330  3.84442  3.88099  3.47289  3.53265  2.94966  3.63910  1.43750    176 y - - -
          2.68618  4.42225  2.77519  2.73123  3.46354  2.40513  3.72494  3.29354  2.67741  2.69355  4.24690  2.90347  2.73739  3.18146  2.89801  2.37887  2.77519  2.98518  4.58477  3.61503
          0.03309  3.82079  4.54313  0.61958  0.77255  0.48576  0.95510
    177   2.60345  4.38283  3.26652  3.15996  4.30101  0.81352  4.28245  3.88893  3.33408  3.54936  4.52549  3.43108  3.77230  3.66250  3.57487  2.77407  3.08071  3.42732  5.40886  4.40151    177 g - - -
          2.68618  4.42225  2.77519  2.73123  3.46354  2.40513  3.72494  3.29354  2.67741  2.69355  4.24690  2.90347  2.73739  3.18146  2.89801  2.37887  2.77519  2.98518  4.58477  3.61503
          0.03309  3.82079  4.54313  0.61958  0.77255  0.48576  0.95510
    178   2.94894  4.78973  3.43451  2.95775  4.13123  3.44554  3.78993  3.67021  2.22107  3.19563  4.19813  3.32095  3.95152  3.01368  1.06046  3.03618  3.21901  3.39663  5.23583  4.07081    178 r - - -
          2.68618  4.42225  2.77519  2.73123  3.46354  2.40513  3.72494  3.29354  2.67741  2.69355  4.24690  2.90347  2.73739  3.18146  2.89801  2.37887  2.77519  2.98518  4.58477  3.61503
          0.03309  3.82079  4.54313  0.61958  0.77255  0.48576  0.95510
    179   3.09823  4.57642  4.10599  3.74667  3.11779  3.91556  4.41865  2.32030  3.51488  0.94163  3.15882  4.02703  4.36053  3.89562  3.69898  3.48191  3.39525  2.34400  4.97726  3.68830    179 l - - -
          2.68618  4.42225  2.77519  2.73123  3.46354  2.40513  3.72494  3.29354  2.67741  2.69355  4.24690  2.90347  2.73739  3.18146  2.89801  2.37887  2.77519  2.98518  4.58477  3.61503
          0.03309  3.82079  4.54313  0.61958  0.77255  0.48576  0.95510
    180   3.17434  4.68426  3.76274  3.48333  2.29772  3.77054  3.59737  3.19095  3.34234  2.65799  3.87164  3.66115  4.24606  3.66079  3.53627  3.31586  3.46104  3.05919  3.93919  1.05629    180 y - - -
          2.68618  4.42225  2.77519  2.73123  3.46354  2.40513  3.72494  3.29354  2.67741  2.69355  4.24690  2.90347  2.73739  3.18146  2.89801  2.37887  2.77519  2.98518  4.58477  3.61503
          0.03309  3.82079  4.54313  0.61958  0.77255  0.48576  0.95510
    181   3.09823  4.57642  4.10599  3.74667  3.11779  3.91556  4.41865  2.32030  3.51488  0.94163  3.15882  4.02703  4.36053  3.89562  3.69898  3.48191  3.39525  2.34400  4.97726  3.68830    181 l - - -
          2.68618  4.42225  2.77519  2.73123  3.46354  2.40513  3.72494  3.29354  2.67741  2.69355  4.24690  2.90347  2.73739  3.18146  2.89801  2.37887  2.77519  2.98518  4.58477  3.61503
          0.03309  3.82079  4.54313  0.61958  0.77255  0.48576  0.95510
    182   2.29133  4.21048  3.16320  2.97760  4.02533  2.94140  4.08839  3.54142  3.04783  3.26605  4.19720  3.21001  3.67616  3.40145  3.33476  1.17176  2.76778  3.08789  5.40220  4.10883    182 s - - -
          2.68618  4.42225  2.77519  2.73123  3.46354  2.40513  3.72494  3.29354  2.67741  2.69355  4.24690  2.90347  2.73739  3.18146  2.89801  2.37887  2.77519  2.98518  4.58477  3.61503
          0.03309  3.82079  4.54313  0.61958  0.77255  0.48576  0.95510
    183   2.60345  4.38283  3.26652  3.15996  4.30101  0.81352  4.28245  3.88893  3.33408  3.54936  4.52549  3.43108  3.77230  3.66250  3.57487  2.77407  3.08071  3.42732  5.40886  4.40151    183 g - - -
          2.68618  4.42225  2.77519  2.73123  3.46354  2.40513  3.72494  3.29354  2.67741  2.69355  4.24690  2.90347  2.73739  3.18146  2.89801  2.37887  2.77519  2.98518  4.58477  3.61503
          0.03309  3.82079  4.54313  0.61958  0.77255  0.48576  0.95510
    184   2.68619  4.45101  3.28798  3.12038  4.11817  3.14150  4.20131  3.65120  3.17342  3.28332  4.33167  3.43179  0.92958  3.56382  3.42398  2.85231  3.12393  3.30238  5.31801  4.23847    184 p - - -
          2.68618  4.42225  2.77519  2.73123  3.46354  2.40513  3.72494  3.29354  2.67741  2.69355  4.24690  2.90347  2.73739  3.18146  2.89801  2.37887  2.77519  2.98518  4.58477  3.61503
          0.03309  3.82079  4.54313  0.61958  0.77255  0.48576  0.95510
    185   2.90979  5.00741  2.46906  1.10129  4.34747  3.24211  3.82582  3.79114  2.69996  3.41709  4.39452  2.90670  3.84458  3.04328  3.10259  2.89816  3.21401  3.48075  5.52890  4.25234    185 e - - -
          2.68618  4.42225  2.77519  2.73123  3.46354  2.40513  3.72494  3.29354  2.67741  2.69355  4.24690  2.90347  2.73739  3.18146  2.89801  2.37887  2.77519  2.98518  4.58477  3.61503
          0.03309  3.82079  4.54313  0.61958  0.77255  0.48576  0.95510
    186   1.09095  4.16807  3.41153  3.20161  4.00221  2.99374  4.22957  3.12012  3.21656  3.00397  4.04241  3.36384  3.72819  3.56273  3.47001  2.51927  2.79310  2.78355  5.43459  4.22931    186 a - - -
          2.68618  4.42225  2.77519  2.73123  3.46354  2.40513  3.72494  3.29354  2.67741  2.69355  4.24690  2.90347  2.73739  3.18146  2.89801  2.37887  2.77519  2.98518  4.58477  3.61503
          0.03309  3.82079  4.54313  0.61958  0.77255  0.48576  0.95510
    187   2.84186  4.82403  2.87101  2.62611  3.98541  3.33305  3.78356  3.60928  2.45079  3.11667  4.14714  3.08495  3.88650  1.32897  2.73551  2.89233  3.13941  3.34253  5.26719  3.95785    187 q - - -
          2.68618  4.42225  2.77519  2.73123  3.46354  2.40513  3.72494  3.29354  2.67741  2.69355  4.24690  2.90347  2.73739  3.18146  2.89801  2.37887  2.77519  2.98518  4.58477  3.61503
          0.03309  3.82079  4.54313  0.61958  0.77255  0.48576  0.95510
    188   2.99096  4.42541  4.26018  3.87485  3.34046  4.00900  4.61327  1.14438  3.70190  1.93830  3.28510  4.12749  4.44611  4.05615  3.90445  3.50015  3.29145  1.84754  5.21984  3.95296    188 i - - -
          2.68618  4.42225  2.77519  2.73123  3.46354  2.40513  3.72494  3.29354  2.67741  2.69355  4.24690  2.90347  2.73739  3.18146  2.89801  2.37887  2.77519  2.98518  4.58477  3.61503
          0.03309  3.82079  4.54313  0.61958  0.77255  0.48576  0.95510
    189   2.93574  5.05318  0.99512  2.30624  4.42370  3.17299  3.88815  4.00047  2.96293  3.61852  4.59649  2.85958  3.82226  3.12795  3.47128  2.90468  3.27358  3.64553  5.60228  4.30645    189 d - - -
          2.68618  4.42225  2.77519  2.73123  3.46354  2.40513  3.72494  3.29354  2.67741  2.69355  4.24690  2.90347  2.73739  3.18146  2.89801  2.37887  2.77519  2.98518  4.58477  3.61503
          0.03309  3.82079  4.54313  0.61958  0.77255  0.48576  0.95510
    190   1.09095  4.16807  3.41153  3.20161  4.00221  2.99374  4.22957  3.12012  3.21656  3.00397  4.04241  3.36384  3.72819  3.56273  3.47001  2.51927  2.79310  2.78355  5.43459  4.22931    190 a - - -
          2.68618  4.42225  2.77519  2.73123  3.46354  2.40513  3.72494  3.29354  2.67741  2.69355  4.24690  2.90347  2.73739  3.18146  2.89801  2.37887  2.77519  2.98518  4.58477  3.61503
          0.03309  3.82079  4.54313  0.61958  0.77255  0.48576  0.95510
    191   1.09095  4.16807  3.41153  3.20161  4.00221  2.99374  4.22957  3.12012  3.21656  3.00397  4.04241  3.36384  3.72819  3.56273  3.47001  2.51927  2.79310  2.78355  5.43459  4.22931    191 a - - -
          2.68618  4.42225  2.77519  2.73123  3.46354  2.40513  3.72494  3.29354  2.67741  2.69355  4.24690  2.90347  2.73739  3.18146  2.89801  2.37887  2.77519  2.98518  4.58477  3.61503
          0.03309  3.82079  4.54313  0.61958  0.77255  0.48576  0.95510
    192   2.94894  4.78973  3.43451  2.95775  4.13123  3.44554  3.78993  3.67021  2.22107  3.19563  4.19813  3.32095  3.95152  3.01368  1.06046  3.03618  3.21901  3.39663  5.23583  4.07081    192 r - - -
          2.68618  4.42225  2.77519  2.73123  3.46354  2.40513  3.72494  3.29354  2.67741  2.69355  4.24690  2.90347  2.73739  3.18146  2.89801  2.37887  2.77519  2.98518  4.58477  3.61503
          0.03309  3.82079  4.54313  0.61958  0.77255  0.48576  0.95510
    193   2.93574  5.05318  0.99512  2.30624  4.42370  3.17299  3.88815  4.00047  2.96293  3.61852  4.59649  2.85958  3.82226  3.12795  3.47128  2.90468  3.27358  3.64553  5.60228  4.30645    193 d - - -
          2.68618  4.42225  2.77519  2.73123  3.46354  2.40513  3.72494  3.29354  2.67741  2.69355  4.24690  2.90347  2.73739  3.18146  2.89801  2.37887  2.77519  2.98518  4.58477  3.61503
          0.03309  3.82079  4.54313  0.61958  0.77255  0.48576  0.95510
    194   1.09095  4.16807  3.41153  3.20161  4.00221  2.99374  4.22957  3.12012  3.21656  3.00397  4.04241  3.36384  3.72819  3.56273  3.47001  2.51927  2.79310  2.78355  5.43459  4.22931    194 a - - -
          2.68618  4.42225  2.77519  2.73123  3.46354  2.40513  3.72494  3.29354  2.67741  2.69355  4.24690  2.90347  2.73739  3.18146  2.89801  2.37887  2.77519  2.98518  4.58477  3.61503
          0.03309  3.82079  4.54313  0.61958  0.77255  0.48576  0.95510
    195   1.09095  4.16807  3.41153  3.20161  4.00221  2.99374  4.22957  3.12012  3.21656  3.00397  4.04241  3.36384  3.72819  3.56273  3.47001  2.51927  2.79310  2.78355  5.43459  4.22931    195 a - - -
          2.68618  4.42225  2.77519  2.73123  3.46354  2.40513  3.72494  3.29354  2.67741  2.69355  4.24690  2.90347  2.73739  3.18146  2.89801  2.37887  2.77519  2.98518  4.58477  3.61503
          0.03309  3.82079  4.54313  0.61958  0.77255  0.48576  0.95510
    196   3.09823  4.57642  4.10599  3.74667  3.11779  3.91556  4.41865  2.32030  3.51488  0.94163  3.15882  4.02703  4.36053  3.89562  3.69898  3.48191  3.39525  2.34400  4.97726  3.68830    196 l - - -
          2.68618  4.42225  2.77519  2.73123  3.46354  2.40513  3.72494  3.29354  2.67741  2.69355  4.24690  2.90347  2.73739  3.18146  2.89801  2.37887  2.77519  2.98518  4.58477  3.61503
          0.03309  3.82079  4.54313  0.61958  0.77255  0.48576  0.95510
    197   2.94894  4.78973  3.43451  2.95775  4.13123  3.44554  3.78993  3.67021  2.22107  3.19563  4.19813  3.32095  3.95152  3.01368  1.06046  3.03618  3.21901  3.39663  5.23583  4.07081    197 r - - -
          2.68618  4.42225  2.77519  2.73123  3.46354  2.40513  3.72494  3.29354  2.67741  2.69355  4.24690  2.90347  2.73739  3.18146  2.89801  2.37887  2.77519  2.98518  4.58477  3.61503
          0.03309  3.82079  4.54313  0.61958  0.77255  0.48576  0.95510
    198   2.60345  4.38283  3.26652  3.15996  4.30101  0.81352  4.28245  3.88893  3.33408  3.54936  4.52549  3.43108  3.77230  3.66250  3.57487  2.77407  3.08071  3.42732  5.40886  4.40151    198 g - - -
          2.68618  4.42225  2.77519  2.73123  3.46354  2.40513  3.72494  3.29354  2.67741  2.69355  4.24690  2.90347  2.73739  3.18146  2.89801  2.37887  2.77519  2.98518  4.58477  3.61503
          0.03309  3.82079  4.54313  0.61958  0.77255  0.48576  0.95510
    199   3.09823  4.57642  4.10599  3.74667  3.11779  3.91556  4.41865  2.32030  3.51488  0.94163  3.15882  4.02703  4.36053  3.89562  3.69898  3.48191  3.39525  2.34400  4.97726  3.68830    199 l - - -
          2.68618  4.42225  2.77519  2.73123  3.46354  2.40513  3.72494  3.29354  2.67741  2.69355  4.24690  2.90347  2.73739  3.18146  2.89801  2.37887  2.77519  2.98518  4.58477  3.61503
          0.03309  3.82079  4.54313  0.61958  0.77255  0.48576  0.95510
    200   2.56476  4.65223  2.76905  2.48038  4.09421  3.20508  3.71548  3.58355  2.46341  3.18473  4.05647  2.94156  3.76768  2.10995  2.81961  1.97272  2.88716  3.22021  5.36740  4.03345    200 s - - -
          2.68618  4.42225  2.77519  2.73123  3.46354  2.40513  3.72494  3.29354  2.67741  2.69355  4.24690  2.90347  2.73739  3.18146  2.89801  2.37887  2.77519  2.98518  4.58477  3.61503
          0.03309  3.82079  4.54313  0.61958  0.77255  0.48576  0.95510
    201   2.20886  4.14128  3.25244  2.95435  4.06246  2.93447  4.03514  3.38235  2.96172  3.14490  4.02195  3.18028  3.64564  3.30439  3.27449  1.72299  1.85889  2.94471  5.43412  4.18974    201 s - - -
          2.68618  4.42225  2.77519  2.73123  3.46354  2.40513  3.72494  3.29354  2.67741  2.69355  4.24690  2.90347  2.73739  3.18146  2.89801  2.37887  2.77519  2.98518  4.58477  3.61503
          0.03309  3.82079  4.54313  0.61958  0.77255  0.48576  0.95510
    202   2.76754  4.32553  4.05288  3.71542  3.51344  3.66931  4.52642  2.05651  3.58237  2.21022  3.48751  3.91325  4.23343  3.94636  3.79966  3.17040  3.13082  1.09285  5.28879  4.01673    202 v - - -
          2.68618  4.42225  2.77519  2.73123  3.46354  2.40513  3.72494  3.29354  2.67741  2.69355  4.24690  2.90347  2.73739  3.18146  2.89801  2.37887  2.77519  2.98518  4.58477  3.61503
          0.03309  3.82079  4.54313  0.61958  0.77255  0.48576  0.95510
    203   2.60159  4.68439  2.87357  2.52507  4.16964  3.25590  3.68853  3.58389  1.81563  3.19597  4.05790  2.97569  3.79084  2.86933  2.65069  1.99870  2.90572  3.22690  5.37552  4.08213    203 k - - -
          2.68618  4.42225  2.77519  2.73123  3.46354  2.40513  3.72494  3.29354  2.67741  2.69355  4.24690  2.90347  2.73739  3.18146  2.89801  2.37887  2.77519  2.98518  4.58477  3.61503
          0.03309  3.82079  4.54313  0.61958  0.77255  0.48576  0.95510
    204   2.60345  4.38283  3.26652  3.15996  4.30101  0.81352  4.28245  3.88893  3.33408  3.54936  4.52549  3.43108  3.77230  3.66250  3.57487  2.77407  3.08071  3.42732  5.40886  4.40151    204 g - - -
          2.68618  4.42225  2.77519  2.73123  3.46354  2.40513  3.72494  3.29354  2.67741  2.69355  4.24690  2.90347  2.73739  3.18146  2.89801  2.37887  2.77519  2.98518  4.58477  3.61503
          0.03309  3.82079  4.54313  0.61958  0.77255  0.48576  0.95510
    205   2.92633  4.88599  3.09877  2.73125  4.26057  3.42028  3.73321  3.68684  1.11139  3.26376  4.22896  3.15764  3.92508  2.92835  2.42556  2.97229  3.18397  3.39789  5.33728  4.14297    205 k - - -
          2.68618  4.42225  2.77519  2.73123  3.46354  2.40513  3.72494  3.29354  2.67741  2.69355  4.24690  2.90347  2.73739  3.18146  2.89801  2.37887  2.77519  2.98518  4.58477  3.61503
          0.03309  3.82079  4.54313  0.61958  0.77255  0.48576  0.95510
    206   2.90979  5.00741  2.46906  1.10129  4.34747  3.24211  3.82582  3.79114  2.69996  3.41709  4.39452  2.90670  3.84458  3.04328  3.10259  2.89816  3.21401  3.48075  5.52890  4.25234    206 e - - -
          2.68618  4.42225  2.77519  2.73123  3.46354  2.40513  3.72494  3.29354  2.67741  2.69355  4.24690  2.90347  2.73739  3.18146  2.89801  2.37887  2.77519  2.98518  4.58477  3.61503
          0.03309  3.82079  4.54313  0.61958  0.77255  0.48576  0.95510
    207   1.54792  4.11643  3.21408  2.99085  4.18266  1.85542  4.11556  3.51779  3.09970  3.27379  4.14156  3.19004  3.62161  3.39637  3.40840  2.36032  2.66696  3.02726  5.52842  4.31644    207 a - - -
          2.68618  4.42225  2.77519  2.73123  3.46354  2.40513  3.72494  3.29354  2.67741  2.69355  4.24690  2.90347  2.73739  3.18146  2.89801  2.37887  2.77519  2.98518  4.58477  3.61503
          0.03309  3.82079  4.54313  0.61958  0.77255  0.48576  0.95510
    208   2.27252  4.24475  3.05668  2.79140  4.11358  2.96280  3.96040  3.55942  2.86893  3.23324  4.09265  3.09683  2.18222  3.20789  3.21353  1.73783  2.71304  3.09541  5.44711  4.17538    208 s - - -
          2.68618  4.42225  2.77519  2.73123  3.46354  2.40513  3.72494  3.29354  2.67741  2.69355  4.24690  2.90347  2.73739  3.18146  2.89801  2.37887  2.77519  2.98518  4.58477  3.61503
          0.03309  3.82079  4.54313  0.61958  0.77255  0.48576  0.95510
    209   2.92706  5.01020  3.30178  2.69935  4.41548  3.55209  3.56212  3.78169  1.51408  3.26822  4.14756  3.11071  3.94306  2.70802  1.65834  2.93918  3.11242  3.47324  5.34675  4.15789    209 k - - -
          2.68618  4.42225  2.77519  2.73123  3.46354  2.40513  3.72494  3.29354  2.67741  2.69355  4.24690  2.90347  2.73739  3.18146  2.89801  2.37887  2.77519  2.98518  4.58477  3.61503
          0.03309  3.82079  4.54313  0.61958  0.77255  0.48576  0.95510
    210   2.60345  4.38283  3.26652  3.15996  4.30101  0.81352  4.28245  3.88893  3.33408  3.54936  4.52549  3.43108  3.77230  3.66250  3.57487  2.77407  3.08071  3.42732  5.40886  4.40151    210 g - - -
          2.68618  4.42225  2.77519  2.73123  3.46354  2.40513  3.72494  3.29354  2.67741  2.69355  4.24690  2.90347  2.73739  3.18146  2.89801  2.37887  2.77519  2.98518  4.58477  3.61503
          0.03309  3.82079  4.54313  0.61958  0.77255  0.48576  0.95510
    211   2.69701  4.87892  2.43070  1.68671  4.35834  2.07153  3.74820  3.80213  2.63679  3.40708  4.27582  2.81754  3.76980  2.93879  3.08190  2.70257  3.01577  3.42246  5.57111  4.23427    211 e - - -
          2.68618  4.42225  2.77519  2.73123  3.46354  2.40513  3.72494  3.29354  2.67741  2.69355  4.24690  2.90347  2.73739  3.18146  2.89801  2.37887  2.77519  2.98518  4.58477  3.61503
          0.03309  3.82079  4.54313  0.61958  0.77255  0.48576  0.95510
    212   1.54792  4.11643  3.21408  2.99085  4.18266  1.85542  4.11556  3.51779  3.09970  3.27379  4.14156  3.19004  3.62161  3.39637  3.40840  2.36032  2.66696  3.02726  5.52842  4.31644    212 a - - -
          2.68618  4.42225  2.77519  2.73123  3.46354  2.40513  3.72494  3.29354  2.67741  2.69355  4.24690  2.90347  2.73739  3.18146  2.89801  2.37887  2.77519  2.98518  4.58477  3.61503
          0.03309  3.82079  4.54313  0.61958  0.77255  0.48576  0.95510
    213   1.90064  4.49665  3.18773  2.73570  4.01216  3.25409  3.75801  3.33988  2.39043  3.01139  3.91893  3.11681  3.79903  2.96302  1.97602  2.64598  2.85559  3.01826  5.28398  4.03313    213 a - - -
          2.68618  4.42225  2.77519  2.73123  3.46354  2.40513  3.72494  3.29354  2.67741  2.69355  4.24690  2.90347  2.73739  3.18146  2.89801  2.37887  2.77519  2.98518  4.58477  3.61503
          0.02240  3.81009        *  0.61958  0.77255  0.00000        *
//
HMMER3/f [3.1b2 | February 2015]
NAME  Tdp_sapGreen.CsomeBCy
LENG  211
ALPH  amino
RF    no
MM    no
CONS  yes
CS    no
MAP   yes
DATE  Thu Nov 19 21:33:44 2020
NSEQ  46
EFFN  0.525024
CKSUM 3531067480
STATS LOCAL MSV      -10.3914  0.70475
STATS LOCAL VITERBI  -11.0747  0.70475
STATS LOCAL FORWARD   -4.9440  0.70475
HMM          A        C        D        E        F        G        H        I        K        L        M        N        P        Q        R        S        T        V        W        Y   
            m->m     m->i     m->d     i->m     i->i     d->m     d->d
  COMPO   2.38248  4.49000  3.05834  2.72373  3.48574  2.72284  3.78336  2.64453  2.84675  2.33416  3.63989  3.14628  3.40246  3.12731  2.90352  2.67935  2.97068  2.52013  4.85251  3.52419
          2.68618  4.42225  2.77519  2.73123  3.46354  2.40513  3.72494  3.29354  2.67741  2.69355  4.24690  2.90347  2.73739  3.18146  2.89801  2.37887  2.77519  2.98518  4.58477  3.61503
          0.03892  3.89037  4.03242  0.61958  0.77255  0.00000        *
      1   2.67712  4.45173  3.35297  3.25356  4.39601  0.71375  4.37337  3.99793  3.43622  3.65084  4.62654  3.51723  3.84319  3.75956  3.67130  2.84929  3.15913  3.52430  5.48865  4.49819      1 g - - -
          2.68618  4.42225  2.77519  2.73123  3.46354  2.40513  3.72494  3.29354  2.67741  2.69355  4.24690  2.90347  2.73739  3.18146  2.89801  2.37887  2.77519  2.98518  4.58477  3.61503
          0.03108  3.88253  4.60488  0.61958  0.77255  0.49300  0.94365
      2   2.94508  4.33414  4.48551  3.98292  3.50090  4.18275  4.74329  1.45653  3.86443  2.05745  3.32646  4.23082  4.54581  4.15518  4.09351  3.55341  3.09995  1.26773  5.38697  4.18031      2 v - - -
          2.68618  4.42225  2.77519  2.73123  3.46354  2.40513  3.72494  3.29354  2.67741  2.69355  4.24690  2.90347  2.73739  3.18146  2.89801  2.37887  2.77519  2.98518  4.58477  3.61503
          0.03108  3.88253  4.60488  0.61958  0.77255  0.49300  0.94365
      3   2.89703  5.42088  1.44391  1.65221  4.70664  3.17549  3.72431  4.21068  2.74026  3.73605  4.59984  2.64923  3.79781  2.89565  3.32489  2.78796  3.18742  3.79997  5.89309  4.40556      3 d - - -
          2.68618  4.42225  2.77519  2.73123  3.46354  2.40513  3.72494  3.29354  2.67741  2.69355  4.24690  2.90347  2.73739  3.18146  2.89801  2.37887  2.77519  2.98518  4.58477  3.61503
          0.03108  3.88253  4.60488  0.61958  0.77255  0.49300  0.94365
      4   3.16640  4.62561  4.20569  3.84544  3.13930  3.99502  4.49802  2.34373  3.61310  0.86291  3.15884  4.11996  4.42855  3.97902  3.78758  3.56684  3.46014  2.38370  5.02239  3.74808      4 l - - -
          2.68618  4.42225  2.77519  2.73123  3.46354  2.40513  3.72494  3.29354  2.67741  2.69355  4.24690  2.90347  2.73739  3.18146  2.89801  2.37887  2.77519  2.98518  4.58477  3.61503
          0.03108  3.88253  4.60488  0.61958  0.77255  0.49300  0.94365
      5   3.01654  4.85526  3.50819  3.01696  4.21239  3.50280  3.83113  3.75467  2.24084  3.26876  4.26853  3.37600  4.00477  3.05083  0.96313  3.10014  3.28172  3.47814  5.29127  4.13741      5 r - - -
          2.68618  4.42225  2.77519  2.73123  3.46354  2.40513  3.72494  3.29354  2.67741  2.69355  4.24690  2.90347  2.73739  3.18146  2.89801  2.37887  2.77519  2.98518  4.58477  3.61503
          0.03108  3.88253  4.60488  0.61958  0.77255  0.49300  0.94365
      6   2.31972  4.24033  3.21492  3.03099  4.08620  2.97002  4.14065  3.61010  3.10544  3.32950  4.25463  3.25427  3.70961  3.45394  3.39128  1.07599  2.80057  3.14301  5.45785  4.16974      6 s - - -
          2.68618  4.42225  2.77519  2.73123  3.46354  2.40513  3.72494  3.29354  2.67741  2.69355  4.24690  2.90347  2.73739  3.18146  2.89801  2.37887  2.77519  2.98518  4.58477  3.61503
          0.03108  3.88253  4.60488  0.61958  0.77255  0.49300  0.94365
      7   3.26137  4.74629  3.85296  3.58411  2.29333  3.84176  3.62286  3.26916  3.44133  2.72053  3.94311  3.73566  4.31530  3.74497  3.62304  3.39712  3.54806  3.14017  3.93752  0.94922      7 y - - -
          2.68618  4.42225  2.77519  2.73123  3.46354  2.40513  3.72494  3.29354  2.67741  2.69355  4.24690  2.90347  2.73739  3.18146  2.89801  2.37887  2.77519  2.98518  4.58477  3.61503
          0.03108  3.88253  4.60488  0.61958  0.77255  0.49300  0.94365
      8   2.81597  4.35563  4.13935  3.80264  3.55727  3.73442  4.60257  2.04932  3.67058  2.24245  3.52074  3.99090  4.29426  4.02959  3.88214  3.23847  3.17720  1.01230  5.34346  4.07577      8 v - - -
          2.68618  4.42225  2.77519  2.73123  3.46354  2.40513  3.72494  3.29354  2.67741  2.69355  4.24690  2.90347  2.73739  3.18146  2.89801  2.37887  2.77519  2.98518  4.58477  3.61503
          0.03108  3.88253  4.60488  0.61958  0.77255  0.49300  0.94365
      9   3.34775  4.73093  4.21610  3.84777  1.82397  4.12289  3.46150  3.13118  3.71591  2.53060  3.76802  3.83935  4.47472  3.84171  3.86320  3.49034  3.58614  3.03812  3.67206  1.09854      9 y - - -
          2.68618  4.42225  2.77519  2.73123  3.46354  2.40513  3.72494  3.29354  2.67741  2.69355  4.24690  2.90347  2.73739  3.18146  2.89801  2.37887  2.77519  2.98518  4.58477  3.61503
          0.03108  3.88253  4.60488  0.61958  0.77255  0.49300  0.94365
     10   3.13879  4.50112  4.59212  4.07299  3.17077  4.36324  4.72108  1.51158  3.89776  1.26671  3.01967  4.34838  4.62759  4.14482  4.08192  3.73108  3.38329  1.92435  5.17770  3.99361     10 l - - -
          2.68618  4.42225  2.77519  2.73123  3.46354  2.40513  3.72494  3.29354  2.67741  2.69355  4.24690  2.90347  2.73739  3.18146  2.89801  2.37887  2.77519  2.98518  4.58477  3.61503
          0.03108  3.88253  4.60488  0.61958  0.77255  0.49300  0.94365
     11   3.00017  5.13038  0.90374  2.34078  4.50868  3.21807  3.93955  4.09909  3.02551  3.70556  4.68374  2.89771  3.87156  3.17861  3.54322  2.96129  3.33890  3.73715  5.67535  4.37973     11 d - - -
          2.68618  4.42225  2.77519  2.73123  3.46354  2.40513  3.72494  3.29354  2.67741  2.69355  4.24690  2.90347  2.73739  3.18146  2.89801  2.37887  2.77519  2.98518  4.58477  3.61503
          0.03108  3.88253  4.60488  0.61958  0.77255  0.49300  0.94365
     12   2.59602  4.75180  2.84524  2.45737  4.19025  3.28290  3.66307  3.63793  2.36087  3.21714  4.04681  2.22208  3.78600  2.82720  2.32313  2.18326  2.88137  3.26894  5.39528  4.07597     12 s - - -
          2.68618  4.42225  2.77519  2.73123  3.46354  2.40513  3.72494  3.29354  2.67741  2.69355  4.24690  2.90347  2.73739  3.18146  2.89801  2.37887  2.77519  2.98518  4.58477  3.61503
          0.03108  3.88253  4.60488  0.61958  0.77255  0.49300  0.94365
     13   3.15547  4.57973  4.43529  3.94709  3.07354  4.25498  4.58891  2.00965  3.71804  0.99415  2.98096  4.23282  4.56040  4.01595  3.90698  3.64572  3.41129  2.15309  5.06848  3.83339     13 l - - -
          2.68618  4.42225  2.77519  2.73123  3.46354  2.40513  3.72494  3.29354  2.67741  2.69355  4.24690  2.90347  2.73739  3.18146  2.89801  2.37887  2.77519  2.98518  4.58477  3.61503
          0.03108  3.88253  4.60488  0.61958  0.77255  0.49300  0.94365
     14   2.88843  4.87474  2.90926  2.66397  4.04468  3.37249  3.82243  3.67681  2.48402  3.17818  4.20559  3.12386  3.92598  1.21626  2.76808  2.93567  3.18531  3.40581  5.31482  4.00918     14 q - - -
          2.68618  4.42225  2.77519  2.73123  3.46354  2.40513  3.72494  3.29354  2.67741  2.69355  4.24690  2.90347  2.73739  3.18146  2.89801  2.37887  2.77519  2.98518  4.58477  3.61503
          0.03108  3.88253  4.60488  0.61958  0.77255  0.49300  0.94365
     15   2.09290  4.41737  3.07452  2.66497  4.03700  3.15734  3.80124  3.42936  2.60780  3.08212  3.92765  3.06025  2.22968  3.00745  2.69897  2.39380  2.76556  3.05081  5.33972  4.06692     15 a - - -
          2.68618  4.42225  2.77519  2.73123  3.46354  2.40513  3.72494  3.29354  2.67741  2.69355  4.24690  2.90347  2.73739  3.18146  2.89801  2.37887  2.77519  2.98518  4.58477  3.61503
          0.03108  3.88253  4.60488  0.61958  0.77255  0.49300  0.94365
     16   2.88843  4.87474  2.90926  2.66397  4.04468  3.37249  3.82243  3.67681  2.48402  3.17818  4.20559  3.12386  3.92598  1.21626  2.76808  2.93567  3.18531  3.40581  5.31482  4.00918     16 q - - -
          2.68618  4.42225  2.77519  2.73123  3.46354  2.40513  3.72494  3.29354  2.67741  2.69355  4.24690  2.90347  2.73739  3.18146  2.89801  2.37887  2.77519  2.98518  4.58477  3.61503
          0.03108  3.88253  4.60488  0.61958  0.77255  0.49300  0.94365
     17   3.00548  4.82138  3.13516  2.89598  3.29148  3.45575  1.12146  3.70997  2.73874  3.20273  4.24635  3.30496  4.00876  3.26231  3.00392  3.07603  3.30913  3.44489  4.75643  3.24203     17 h - - -
          2.68618  4.42225  2.77519  2.73123  3.46354  2.40513  3.72494  3.29354  2.67741  2.69355  4.24690  2.90347  2.73739  3.18146  2.89801  2.37887  2.77519  2.98518  4.58477  3.61503
          0.03108  3.88253  4.60488  0.61958  0.77255  0.49300  0.94365
     18   0.99936  4.19683  3.47261  3.26420  4.06221  3.02114  4.28508  3.18920  3.28071  3.07037  4.10096  3.41133  3.76129  3.62092  3.53064  2.54698  2.82502  2.84186  5.48835  4.28968     18 a - - -
          2.68618  4.42225  2.77519  2.73123  3.46354  2.40513  3.72494  3.29354  2.67741  2.69355  4.24690  2.90347  2.73739  3.18146  2.89801  2.37887  2.77519  2.98518  4.58477  3.61503
          0.03108  3.88253  4.60488  0.61958  0.77255  0.49300  0.94365
     19   0.99936  4.19683  3.47261  3.26420  4.06221  3.02114  4.28508  3.18920  3.28071  3.07037  4.10096  3.41133  3.76129  3.62092  3.53064  2.54698  2.82502  2.84186  5.48835  4.28968     19 a - - -
          2.68618  4.42225  2.77519  2.73123  3.46354  2.40513  3.72494  3.29354  2.67741  2.69355  4.24690  2.90347  2.73739  3.18146  2.89801  2.37887  2.77519  2.98518  4.58477  3.61503
          0.03108  3.88253  4.60488  0.61958  0.77255  0.49300  0.94365
     20   3.34625  4.73092  4.21247  3.84429  1.82936  4.12082  3.46225  3.13103  3.71238  2.53112  3.76844  3.83780  4.47339  3.83986  3.86054  3.48872  3.58494  3.03773  3.67365  1.09724     20 y - - -
          2.68618  4.42225  2.77519  2.73123  3.46354  2.40513  3.72494  3.29354  2.67741  2.69355  4.24690  2.90347  2.73739  3.18146  2.89801  2.37887  2.77519  2.98518  4.58477  3.61503
          0.03108  3.88253  4.60488  0.61958  0.77255  0.48127  0.96233
     21   3.12738  4.52589  4.51047  3.94857  3.06781  4.31179  4.60089  2.00030  3.79126  1.26703  1.93787  4.24991  4.55007  3.99982  3.97887  3.64034  3.35488  2.17921  5.07323  3.95566     21 l - - -
          2.68618  4.42225  2.77519  2.73123  3.46354  2.40513  3.72494  3.29354  2.67741  2.69355  4.24690  2.90347  2.73739  3.18146  2.89801  2.37887  2.77519  2.98518  4.58477  3.61503
          0.03083  3.89037  4.61272  0.61958  0.77255  0.48576  0.95510
     22   2.68682  4.46070  3.36428  3.26585  4.40824  0.70202  4.38521  4.01203  3.44957  3.66396  4.63970  3.52853  3.85242  3.77229  3.68384  2.85921  3.16944  3.53688  5.49885  4.51067     22 g - - -
          2.68618  4.42225  2.77519  2.73123  3.46354  2.40513  3.72494  3.29354  2.67741  2.69355  4.24690  2.90347  2.73739  3.18146  2.89801  2.37887  2.77519  2.98518  4.58477  3.61503
          0.03083  3.89037  4.61272  0.61958  0.77255  0.48576  0.95510
     23   2.36503  4.28598  3.18609  2.88432  4.01147  3.08815  3.97889  3.26734  2.74027  3.06387  3.97065  3.18667  3.74901  3.23826  3.13640  2.40839  1.46290  2.90595  5.38548  4.12789     23 t - - -
          2.68618  4.42225  2.77519  2.73123  3.46354  2.40513  3.72494  3.29354  2.67741  2.69355  4.24690  2.90347  2.73739  3.18146  2.89801  2.37887  2.77519  2.98518  4.58477  3.61503
          0.03083  3.89037  4.61272  0.61958  0.77255  0.48576  0.95510
     24   2.65399  4.40165  3.29535  2.52695  3.67294  3.51628  3.98830  2.47549  2.88831  2.55168  3.59219  3.32984  4.00292  3.27097  3.21989  2.88764  2.87227  1.55011  5.19828  3.93871     24 v - - -
          2.68618  4.42225  2.77519  2.73123  3.46354  2.40513  3.72494  3.29354  2.67741  2.69355  4.24690  2.90347  2.73739  3.18146  2.89801  2.37887  2.77519  2.98518  4.58477  3.61503
          0.03083  3.89037  4.61272  0.61958  0.77255  0.48576  0.95510
     25   1.62303  4.12358  3.32771  3.05826  4.17910  2.90562  4.14023  3.52033  3.11057  3.27496  4.13550  3.23366  3.64760  3.41729  3.41790  1.49726  2.66892  3.02926  5.54569  4.31486     25 s - - -
          2.68618  4.42225  2.77519  2.73123  3.46354  2.40513  3.72494  3.29354  2.67741  2.69355  4.24690  2.90347  2.73739  3.18146  2.89801  2.37887  2.77519  2.98518  4.58477  3.61503
          0.03083  3.89037  4.61272  0.61958  0.77255  0.48576  0.95510
     26   2.73219  4.37592  3.67501  3.11653  3.31142  3.73821  3.99573  2.17979  2.97232  1.74702  3.22062  3.50533  4.09663  2.66489  3.27967  3.01425  2.96629  2.20432  4.95917  3.74127     26 l - - -
          2.68618  4.42225  2.77519  2.73123  3.46354  2.40513  3.72494  3.29354  2.67741  2.69355  4.24690  2.90347  2.73739  3.18146  2.89801  2.37887  2.77519  2.98518  4.58477  3.61503
          0.03083  3.89037  4.61272  0.61958  0.77255  0.48576  0.95510
     27   2.68682  4.46070  3.36428  3.26585  4.40824  0.70202  4.38521  4.01203  3.44957  3.66396  4.63970  3.52853  3.85242  3.77229  3.68384  2.85921  3.16944  3.53688  5.49885  4.51067     27 g - - -
          2.68618  4.42225  2.77519  2.73123  3.46354  2.40513  3.72494  3.29354  2.67741  2.69355  4.24690  2.90347  2.73739  3.18146  2.89801  2.37887  2.77519  2.98518  4.58477  3.61503
          0.03083  3.89037  4.61272  0.61958  0.77255  0.48576  0.95510
     28   3.28437  4.67712  4.27231  3.93035  1.11153  4.10040  3.69266  2.80835  3.80646  2.15657  3.48882  3.95843  4.47953  3.94551  3.93728  3.52464  3.54702  2.79537  3.91683  2.19117     28 f - - -
          2.68618  4.42225  2.77519  2.73123  3.46354  2.40513  3.72494  3.29354  2.67741  2.69355  4.24690  2.90347  2.73739  3.18146  2.89801  2.37887  2.77519  2.98518  4.58477  3.61503
          0.03083  3.89037  4.61272  0.61958  0.77255  0.48576  0.95510
     29   3.17516  4.63202  4.21828  3.85803  3.14223  4.00499  4.50814  2.34705  3.62561  0.85347  3.15926  4.13178  4.43715  3.98966  3.79882  3.57767  3.46852  2.38907  5.02820  3.75572     29 l - - -
          2.68618  4.42225  2.77519  2.73123  3.46354  2.40513  3.72494  3.29354  2.67741  2.69355  4.24690  2.90347  2.73739  3.18146  2.89801  2.37887  2.77519  2.98518  4.58477  3.61503
          0.03083  3.89037  4.61272  0.61958  0.77255  0.48576  0.95510
     30   2.77474  4.52933  3.38380  3.22526  4.21926  3.21582  4.30140  3.76907  3.28405  3.39405  4.44452  3.53026  0.79502  3.67228  3.52772  2.94274  3.21766  3.41243  5.40110  4.34010     30 p - - -
          2.68618  4.42225  2.77519  2.73123  3.46354  2.40513  3.72494  3.29354  2.67741  2.69355  4.24690  2.90347  2.73739  3.18146  2.89801  2.37887  2.77519  2.98518  4.58477  3.61503
          0.03083  3.89037  4.61272  0.61958  0.77255  0.48576  0.95510
     31   3.14350  4.59849  4.34332  3.89587  3.06564  4.16715  4.53232  2.14435  3.64409  0.95617  3.02120  4.17233  4.51835  3.97805  3.83092  3.59119  3.41459  2.23338  5.03205  3.75792     31 l - - -
          2.68618  4.42225  2.77519  2.73123  3.46354  2.40513  3.72494  3.29354  2.67741  2.69355  4.24690  2.90347  2.73739  3.18146  2.89801  2.37887  2.77519  2.98518  4.58477  3.61503
          0.03083  3.89037  4.61272  0.61958  0.77255  0.48576  0.95510
     32   2.77474  4.52933  3.38380  3.22526  4.21926  3.21582  4.30140  3.76907  3.28405  3.39405  4.44452  3.53026  0.79502  3.67228  3.52772  2.94274  3.21766  3.41243  5.40110  4.34010     32 p - - -
          2.68618  4.42225  2.77519  2.73123  3.46354  2.40513  3.72494  3.29354  2.67741  2.69355  4.24690  2.90347  2.73739  3.18146  2.89801  2.37887  2.77519  2.98518  4.58477  3.61503
          0.03083  3.89037  4.61272  0.61958  0.77255  0.48576  0.95510
     33   2.17898  4.24726  3.15819  3.01900  4.29509  1.14289  4.20195  3.70558  3.19283  3.43777  4.34035  3.25218  3.70485  3.50105  3.48622  2.49481  2.81761  3.20481  5.59617  4.40117     33 g - - -
          2.68618  4.42225  2.77519  2.73123  3.46354  2.40513  3.72494  3.29354  2.67741  2.69355  4.24690  2.90347  2.73739  3.18146  2.89801  2.37887  2.77519  2.98518  4.58477  3.61503
          0.03083  3.89037  4.61272  0.61958  0.77255  0.48576  0.95510
     34   2.93422  5.26099  1.07744  2.12515  4.59526  3.18660  3.82420  4.11071  2.87898  3.70782  4.63182  2.74762  3.83332  3.02666  3.43685  2.85966  3.25346  3.73098  5.80489  4.39141     34 d - - -
          2.68618  4.42225  2.77519  2.73123  3.46354  2.40513  3.72494  3.29354  2.67741  2.69355  4.24690  2.90347  2.73739  3.18146  2.89801  2.37887  2.77519  2.98518  4.58477  3.61503
          0.03083  3.89037  4.61272  0.61958  0.77255  0.48576  0.95510
     35   1.51637  3.56942  3.63688  3.20529  3.96733  2.95062  4.12793  3.25319  3.14268  3.03877  3.90106  3.32094  3.66145  3.43525  3.43732  2.06175  2.15541  2.83418  5.36818  4.16938     35 a - - -
          2.68618  4.42225  2.77519  2.73123  3.46354  2.40513  3.72494  3.29354  2.67741  2.69355  4.24690  2.90347  2.73739  3.18146  2.89801  2.37887  2.77519  2.98518  4.58477  3.61503
          0.03083  3.89037  4.61272  0.61958  0.77255  0.48576  0.95510
     36   2.32353  4.24427  3.22168  3.03808  4.09399  2.97380  4.14754  3.61892  3.11305  3.33770  4.26216  3.26013  3.71404  3.46093  3.39867  1.06440  2.80496  3.15012  5.46500  4.17756     36 s - - -
          2.68618  4.42225  2.77519  2.73123  3.46354  2.40513  3.72494  3.29354  2.67741  2.69355  4.24690  2.90347  2.73739  3.18146  2.89801  2.37887  2.77519  2.98518  4.58477  3.61503
          0.03083  3.89037  4.61272  0.61958  0.77255  0.48576  0.95510
     37   3.17516  4.63202  4.21828  3.85803  3.14223  4.00499  4.50814  2.34705  3.62561  0.85347  3.15926  4.13178  4.43715  3.98966  3.79882  3.57767  3.46852  2.38907  5.02820  3.75572     37 l - - -
          2.68618  4.42225  2.77519  2.73123  3.46354  2.40513  3.72494  3.29354  2.67741  2.69355  4.24690  2.90347  2.73739  3.18146  2.89801  2.37887  2.77519  2.98518  4.58477  3.61503
          0.03083  3.89037  4.61272  0.61958  0.77255  0.48576  0.95510
     38   3.36494  4.73334  4.11828  3.82866  2.68407  3.74999  3.92142  3.38911  3.55040  2.78100  4.02211  3.97406  4.26917  3.93708  3.67567  3.56848  3.66620  3.27994  0.84996  2.68520     38 w - - -
          2.68618  4.42225  2.77519  2.73123  3.46354  2.40513  3.72494  3.29354  2.67741  2.69355  4.24690  2.90347  2.73739  3.18146  2.89801  2.37887  2.77519  2.98518  4.58477  3.61503
          0.03083  3.89037  4.61272  0.61958  0.77255  0.48576  0.95510
     39   3.06143  4.40584  4.63200  4.11331  3.38287  4.35660  4.82465  1.26407  3.98028  1.78137  3.20444  4.37219  4.65053  4.24269  4.18779  3.72290  3.31751  1.52588  5.35225  4.15996     39 i - - -
          2.68618  4.42225  2.77519  2.73123  3.46354  2.40513  3.72494  3.29354  2.67741  2.69355  4.24690  2.90347  2.73739  3.18146  2.89801  2.37887  2.77519  2.98518  4.58477  3.61503
          0.03083  3.89037  4.61272  0.61958  0.77255  0.48576  0.95510
     40   2.96733  5.08253  2.49463  1.00020  4.43093  3.28535  3.87345  3.88837  2.75620  3.50252  4.47556  2.94256  3.89072  3.08860  3.16705  2.94778  3.27163  3.57029  5.59912  4.32114     40 e - - -
          2.68618  4.42225  2.77519  2.73123  3.46354  2.40513  3.72494  3.29354  2.67741  2.69355  4.24690  2.90347  2.73739  3.18146  2.89801  2.37887  2.77519  2.98518  4.58477  3.61503
          0.03083  3.89037  4.61272  0.61958  0.77255  0.48576  0.95510
     41   3.02174  4.39267  4.57525  4.09090  3.43370  4.26490  4.82514  1.20526  3.95375  1.94111  3.26740  4.33167  4.61419  4.24063  4.16490  3.65496  3.29733  1.50813  5.38876  4.17508     41 i - - -
          2.68618  4.42225  2.77519  2.73123  3.46354  2.40513  3.72494  3.29354  2.67741  2.69355  4.24690  2.90347  2.73739  3.18146  2.89801  2.37887  2.77519  2.98518  4.58477  3.61503
          0.03083  3.89037  4.61272  0.61958  0.77255  0.48576  0.95510
     42   2.15818  4.16688  3.23357  3.00478  4.18736  2.92149  4.12307  3.54371  3.06290  3.29593  4.17559  3.21007  3.66351  3.39717  3.36560  1.22600  2.59115  3.05977  5.55710  4.30167     42 s - - -
          2.68618  4.42225  2.77519  2.73123  3.46354  2.40513  3.72494  3.29354  2.67741  2.69355  4.24690  2.90347  2.73739  3.18146  2.89801  2.37887  2.77519  2.98518  4.58477  3.61503
          0.03083  3.89037  4.61272  0.61958  0.77255  0.48576  0.95510
     43   2.77474  4.52933  3.38380  3.22526  4.21926  3.21582  4.30140  3.76907  3.28405  3.39405  4.44452  3.53026  0.79502  3.67228  3.52772  2.94274  3.21766  3.41243  5.40110  4.34010     43 p - - -
          2.68618  4.42225  2.77519  2.73123  3.46354  2.40513  3.72494  3.29354  2.67741  2.69355  4.24690  2.90347  2.73739  3.18146  2.89801  2.37887  2.77519  2.98518  4.58477  3.61503
          0.03083  3.89037  4.61272  0.61958  0.77255  0.48576  0.95510
     44   2.68682  4.46070  3.36428  3.26585  4.40824  0.70202  4.38521  4.01203  3.44957  3.66396  4.63970  3.52853  3.85242  3.77229  3.68384  2.85921  3.16944  3.53688  5.49885  4.51067     44 g - - -
          2.68618  4.42225  2.77519  2.73123  3.46354  2.40513  3.72494  3.29354  2.67741  2.69355  4.24690  2.90347  2.73739  3.18146  2.89801  2.37887  2.77519  2.98518  4.58477  3.61503
          0.03083  3.89037  4.61272  0.61958  0.77255  0.48576  0.95510
     45   3.01823  4.41093  4.51513  4.05228  3.40072  4.21278  4.78306  1.15482  3.89446  1.91950  3.25854  4.29091  4.58514  4.20044  4.10272  3.61622  3.30205  1.64267  5.35308  4.12117     45 i - - -
          2.68618  4.42225  2.77519  2.73123  3.46354  2.40513  3.72494  3.29354  2.67741  2.69355  4.24690  2.90347  2.73739  3.18146  2.89801  2.37887  2.77519  2.98518  4.58477  3.61503
          0.03083  3.89037  4.61272  0.61958  0.77255  0.48576  0.95510
     46   2.87581  5.27034  2.09247  1.23553  4.57473  3.21076  3.73927  4.04716  2.69411  3.61590  4.49220  2.72074  3.81560  2.91654  3.21565  2.79933  3.16438  3.66828  5.76872  4.34135     46 e - - -
          2.68618  4.42225  2.77519  2.73123  3.46354  2.40513  3.72494  3.29354  2.67741  2.69355  4.24690  2.90347  2.73739  3.18146  2.89801  2.37887  2.77519  2.98518  4.58477  3.61503
          0.03083  3.89037  4.61272  0.61958  0.77255  0.48576  0.95510
     47   3.02109  4.39918  4.55704  4.07879  3.42194  4.24869  4.81221  1.18344  3.93484  1.93114  3.26239  4.31908  4.60509  4.22735  4.14516  3.64264  3.29926  1.55899  5.37749  4.15898     47 i - - -
          2.68618  4.42225  2.77519  2.73123  3.46354  2.40513  3.72494  3.29354  2.67741  2.69355  4.24690  2.90347  2.73739  3.18146  2.89801  2.37887  2.77519  2.98518  4.58477  3.61503
          0.03083  3.89037  4.61272  0.61958  0.77255  0.48576  0.95510
     48   2.75657  4.93751  2.51519  2.35313  4.07774  3.25366  3.53319  3.82051  2.52796  3.37692  4.26260  1.52354  3.83098  2.82979  2.91206  2.75801  3.05874  3.45794  5.39136  3.95273     48 n - - -
          2.68618  4.42225  2.77519  2.73123  3.46354  2.40513  3.72494  3.29354  2.67741  2.69355  4.24690  2.90347  2.73739  3.18146  2.89801  2.37887  2.77519  2.98518  4.58477  3.61503
          0.03083  3.89037  4.61272  0.61958  0.77255  0.48576  0.95510
     49   2.94326  5.00230  3.29771  2.73220  4.36611  3.56516  3.60156  3.77133  1.90641  3.26017  4.15309  3.13992  3.97089  2.57008  1.34994  2.96471  3.13830  3.47012  5.35218  4.14631     49 r - - -
          2.68618  4.42225  2.77519  2.73123  3.46354  2.40513  3.72494  3.29354  2.67741  2.69355  4.24690  2.90347  2.73739  3.18146  2.89801  2.37887  2.77519  2.98518  4.58477  3.61503
          0.03083  3.89037  4.61272  0.61958  0.77255  0.48576  0.95510
     50   3.11676  4.46696  4.62758  4.08035  3.20518  4.38390  4.73684  1.36127  3.92890  1.47312  2.78899  4.35733  4.62914  4.15323  4.11520  3.72979  3.35363  1.87936  5.20450  4.05683     50 i - - -
          2.68618  4.42225  2.77519  2.73123  3.46354  2.40513  3.72494  3.29354  2.67741  2.69355  4.24690  2.90347  2.73739  3.18146  2.89801  2.37887  2.77519  2.98518  4.58477  3.61503
          0.03083  3.89037  4.61272  0.61958  0.77255  0.48576  0.95510
     51   2.70404  4.32222  3.78262  3.23902  3.32244  3.70949  4.08109  2.36764  3.10160  1.87064  2.46010  3.58402  4.10904  3.43555  3.39014  3.01564  2.21765  2.25660  4.98906  3.78272     51 l - - -
          2.68618  4.42225  2.77519  2.73123  3.46354  2.40513  3.72494  3.29354  2.67741  2.69355  4.24690  2.90347  2.73739  3.18146  2.89801  2.37887  2.77519  2.98518  4.58477  3.61503
          0.03083  3.89037  4.61272  0.61958  0.77255  0.48576  0.95510
     52   3.00853  5.14003  0.89273  2.34560  4.51937  3.22396  3.94639  4.11155  3.03382  3.71661  4.69493  2.90294  3.87800  3.18543  3.55261  2.96874  3.34742  3.74877  5.68452  4.38908     52 d - - -
          2.68618  4.42225  2.77519  2.73123  3.46354  2.40513  3.72494  3.29354  2.67741  2.69355  4.24690  2.90347  2.73739  3.18146  2.89801  2.37887  2.77519  2.98518  4.58477  3.61503
          0.03083  3.89037  4.61272  0.61958  0.77255  0.48576  0.95510
     53   3.01280  4.37129  4.59949  4.10425  3.47252  4.28600  4.84275  1.36168  3.98234  1.99005  3.29666  4.34515  4.62547  4.26212  4.19754  3.66815  3.28408  1.28691  5.41437  4.20414     53 v - - -
          2.68618  4.42225  2.77519  2.73123  3.46354  2.40513  3.72494  3.29354  2.67741  2.69355  4.24690  2.90347  2.73739  3.18146  2.89801  2.37887  2.77519  2.98518  4.58477  3.61503
          0.03083  3.89037  4.61272  0.61958  0.77255  0.48576  0.95510
     54   1.18422  4.12959  3.33445  3.10348  4.20218  2.35817  4.18907  3.51315  3.18445  3.29160  4.16620  3.26744  3.66204  3.48234  3.47715  2.39550  2.69887  3.03078  5.55859  4.35693     54 a - - -
          2.68618  4.42225  2.77519  2.73123  3.46354  2.40513  3.72494  3.29354  2.67741  2.69355  4.24690  2.90347  2.73739  3.18146  2.89801  2.37887  2.77519  2.98518  4.58477  3.61503
          0.03083  3.89037  4.61272  0.61958  0.77255  0.48576  0.95510
     55   3.16088  4.59779  4.42991  3.92978  3.05423  4.25412  4.56597  2.11579  3.67356  0.96557  2.90007  4.21749  4.55571  3.98623  3.86281  3.63400  3.41552  2.20742  5.05241  3.81528     55 l - - -
          2.68618  4.42225  2.77519  2.73123  3.46354  2.40513  3.72494  3.29354  2.67741  2.69355  4.24690  2.90347  2.73739  3.18146  2.89801  2.37887  2.77519  2.98518  4.58477  3.61503
          0.03083  3.89037  4.61272  0.61958  0.77255  0.48576  0.95510
     56   2.98817  4.95304  3.16538  2.78326  4.34356  3.47591  3.76866  3.77390  1.01406  3.33499  4.29530  3.20701  3.97484  2.95899  2.43443  3.02888  3.24002  3.48062  5.39072  4.20599     56 k - - -
          2.68618  4.42225  2.77519  2.73123  3.46354  2.40513  3.72494  3.29354  2.67741  2.69355  4.24690  2.90347  2.73739  3.18146  2.89801  2.37887  2.77519  2.98518  4.58477  3.61503
          0.03083  3.89037  4.61272  0.61958  0.77255  0.48576  0.95510
     57   1.57188  4.12084  3.33477  3.06319  4.17577  2.90542  4.14171  3.51469  3.11369  3.27073  4.13123  3.23615  3.64738  3.41963  3.42040  1.54441  2.66742  3.02481  5.54326  4.31373     57 s - - -
          2.68618  4.42225  2.77519  2.73123  3.46354  2.40513  3.72494  3.29354  2.67741  2.69355  4.24690  2.90347  2.73739  3.18146  2.89801  2.37887  2.77519  2.98518  4.58477  3.61503
          0.03083  3.89037  4.61272  0.61958  0.77255  0.48576  0.95510
     58   1.32826  4.11957  3.47465  3.16817  4.06460  2.97602  4.18363  3.15345  3.15082  3.05724  3.99502  3.31962  3.70262  3.47678  3.43678  2.43032  2.12603  2.77679  5.49248  4.28094     58 a - - -
          2.68618  4.42225  2.77519  2.73123  3.46354  2.40513  3.72494  3.29354  2.67741  2.69355  4.24690  2.90347  2.73739  3.18146  2.89801  2.37887  2.77519  2.98518  4.58477  3.61503
          0.03083  3.89037  4.61272  0.61958  0.77255  0.48576  0.95510
     59   2.54957  4.44607  3.01399  2.63575  3.67927  3.38352  3.73131  3.02003  2.62058  2.69880  3.62412  2.84489  3.83649  2.77342  3.00010  2.56664  2.81235  2.01649  5.06773  3.79265     59 v - - -
          2.68618  4.42225  2.77519  2.73123  3.46354  2.40513  3.72494  3.29354  2.67741  2.69355  4.24690  2.90347  2.73739  3.18146  2.89801  2.37887  2.77519  2.98518  4.58477  3.61503
          0.03083  3.89037  4.61272  0.61958  0.77255  0.48576  0.95510
     60   2.82214  4.35959  4.15021  3.81371  3.56296  3.74255  4.61228  2.04886  3.68177  2.24676  3.52521  4.00072  4.30193  4.04020  3.89258  3.24706  3.18316  1.00263  5.35048  4.08330     60 v - - -
          2.68618  4.42225  2.77519  2.73123  3.46354  2.40513  3.72494  3.29354  2.67741  2.69355  4.24690  2.90347  2.73739  3.18146  2.89801  2.37887  2.77519  2.98518  4.58477  3.61503
          0.03083  3.89037  4.61272  0.61958  0.77255  0.48576  0.95510
     61   2.75571  4.75298  3.30807  2.79319  4.20726  3.42064  3.69225  3.59782  2.10964  3.18144  4.09462  3.16841  3.91199  2.87109  1.36679  2.76101  2.90411  3.28050  5.33627  4.10013     61 r - - -
          2.68618  4.42225  2.77519  2.73123  3.46354  2.40513  3.72494  3.29354  2.67741  2.69355  4.24690  2.90347  2.73739  3.18146  2.89801  2.37887  2.77519  2.98518  4.58477  3.61503
          0.03083  3.89037  4.61272  0.61958  0.77255  0.48576  0.95510
     62   2.77474  4.52933  3.38380  3.22526  4.21926  3.21582  4.30140  3.76907  3.28405  3.39405  4.44452  3.53026  0.79502  3.67228  3.52772  2.94274  3.21766  3.41243  5.40110  4.34010     62 p - - -
          2.68618  4.42225  2.77519  2.73123  3.46354  2.40513  3.72494  3.29354  2.67741  2.69355  4.24690  2.90347  2.73739  3.18146  2.89801  2.37887  2.77519  2.98518  4.58477  3.61503
          0.03083  3.89037  4.61272  0.61958  0.77255  0.48576  0.95510
     63   2.10962  4.22603  3.16170  3.01345  4.29317  1.19673  4.19349  3.68482  3.18251  3.42278  4.31645  3.23990  3.69218  3.48693  3.47960  2.46802  2.79027  3.18040  5.60517  4.40330     63 g - - -
          2.68618  4.42225  2.77519  2.73123  3.46354  2.40513  3.72494  3.29354  2.67741  2.69355  4.24690  2.90347  2.73739  3.18146  2.89801  2.37887  2.77519  2.98518  4.58477  3.61503
          0.03083  3.89037  4.61272  0.61958  0.77255  0.48576  0.95510
     64   2.76048  4.29191  4.13587  3.65862  3.55176  3.81881  4.48098  1.92916  3.51863  2.18671  3.42410  3.90582  4.29432  3.85799  3.77383  3.19956  2.74389  1.22131  5.31274  4.08270     64 v - - -
          2.68618  4.42225  2.77519  2.73123  3.46354  2.40513  3.72494  3.29354  2.67741  2.69355  4.24690  2.90347  2.73739  3.18146  2.89801  2.37887  2.77519  2.98518  4.58477  3.61503
          0.03083  3.89037  4.61272  0.61958  0.77255  0.48576  0.95510
     65   2.78470  4.64617  3.26337  2.81380  3.52289  3.57020  3.80519  2.94169  2.53848  1.83264  3.55747  3.24787  3.99749  2.10540  2.83374  2.92139  3.03043  2.81475  5.05307  3.73119     65 l - - -
          2.68618  4.42225  2.77519  2.73123  3.46354  2.40513  3.72494  3.29354  2.67741  2.69355  4.24690  2.90347  2.73739  3.18146  2.89801  2.37887  2.77519  2.98518  4.58477  3.61503
          0.03083  3.89037  4.61272  0.61958  0.77255  0.48576  0.95510
     66   2.79261  4.28732  4.39516  3.82940  2.87367  4.09600  4.43938  1.72765  3.72574  1.79796  2.52647  4.07583  4.39738  3.92689  3.91460  3.40992  3.12438  1.68900  5.00841  3.84931     66 v - - -
          2.68618  4.42225  2.77519  2.73123  3.46354  2.40513  3.72494  3.29354  2.67741  2.69355  4.24690  2.90347  2.73739  3.18146  2.89801  2.37887  2.77519  2.98518  4.58477  3.61503
          0.03083  3.89037  4.61272  0.61958  0.77255  0.48576  0.95510
     67   2.96221  4.36547  4.47820  3.99816  3.48391  4.16505  4.76017  1.64333  3.86425  2.03810  3.33342  4.23923  4.55110  4.17026  4.09148  3.55488  3.24815  1.12055  5.39277  4.15880     67 v - - -
          2.68618  4.42225  2.77519  2.73123  3.46354  2.40513  3.72494  3.29354  2.67741  2.69355  4.24690  2.90347  2.73739  3.18146  2.89801  2.37887  2.77519  2.98518  4.58477  3.61503
          0.03083  3.89037  4.61272  0.61958  0.77255  0.48576  0.95510
     68   2.96733  5.08253  2.49463  1.00020  4.43093  3.28535  3.87345  3.88837  2.75620  3.50252  4.47556  2.94256  3.89072  3.08860  3.16705  2.94778  3.27163  3.57029  5.59912  4.32114     68 e - - -
          2.68618  4.42225  2.77519  2.73123  3.46354  2.40513  3.72494  3.29354  2.67741  2.69355  4.24690  2.90347  2.73739  3.18146  2.89801  2.37887  2.77519  2.98518  4.58477  3.61503
          0.03083  3.89037  4.61272  0.61958  0.77255  0.48576  0.95510
     69   3.02531  4.86357  3.51776  3.02485  4.22268  3.51013  3.83672  3.76546  2.24387  3.27813  4.27766  3.38331  4.01168  3.05600  0.95140  3.10851  3.28994  3.48859  5.29836  4.14596     69 r - - -
          2.68618  4.42225  2.77519  2.73123  3.46354  2.40513  3.72494  3.29354  2.67741  2.69355  4.24690  2.90347  2.73739  3.18146  2.89801  2.37887  2.77519  2.98518  4.58477  3.61503
          0.03083  3.89037  4.61272  0.61958  0.77255  0.48576  0.95510
     70   3.17516  4.63202  4.21828  3.85803  3.14223  4.00499  4.50814  2.34705  3.62561  0.85347  3.15926  4.13178  4.43715  3.98966  3.79882  3.57767  3.46852  2.38907  5.02820  3.75572     70 l - - -
          2.68618  4.42225  2.77519  2.73123  3.46354  2.40513  3.72494  3.29354  2.67741  2.69355  4.24690  2.90347  2.73739  3.18146  2.89801  2.37887  2.77519  2.98518  4.58477  3.61503
          0.03083  3.89037  4.61272  0.61958  0.77255  0.48576  0.95510
     71   3.29031  4.73664  4.05452  3.71157  2.03051  4.02144  3.50691  3.15052  3.57045  2.57893  3.81125  3.77832  4.41643  3.77527  3.74562  3.42741  3.54704  3.04438  3.75741  1.04887     71 y - - -
          2.68618  4.42225  2.77519  2.73123  3.46354  2.40513  3.72494  3.29354  2.67741  2.69355  4.24690  2.90347  2.73739  3.18146  2.89801  2.37887  2.77519  2.98518  4.58477  3.61503
          0.03083  3.89037  4.61272  0.61958  0.77255  0.48576  0.95510
     72   2.68682  4.46070  3.36428  3.26585  4.40824  0.70202  4.38521  4.01203  3.44957  3.66396  4.63970  3.52853  3.85242  3.77229  3.68384  2.85921  3.16944  3.53688  5.49885  4.51067     72 g - - -
          2.68618  4.42225  2.77519  2.73123  3.46354  2.40513  3.72494  3.29354  2.67741  2.69355  4.24690  2.90347  2.73739  3.18146  2.89801  2.37887  2.77519  2.98518  4.58477  3.61503
          0.03083  3.89037  4.61272  0.61958  0.77255  0.48576  0.95510
     73   2.91154  4.42828  4.17651  3.68640  3.25208  3.95909  4.44508  2.13500  3.49947  1.20271  3.12628  3.96793  4.35997  3.82647  3.72796  3.32906  2.98678  1.95332  5.13479  3.93502     73 l - - -
          2.68618  4.42225  2.77519  2.73123  3.46354  2.40513  3.72494  3.29354  2.67741  2.69355  4.24690  2.90347  2.73739  3.18146  2.89801  2.37887  2.77519  2.98518  4.58477  3.61503
          0.03083  3.89037  4.61272  0.61958  0.77255  0.48576  0.95510
     74   3.17290  4.60063  4.45102  3.93288  3.04911  4.28007  4.58282  2.16846  3.69921  0.96768  2.64815  4.23284  4.55794  3.98392  3.88758  3.65040  3.41710  2.24886  5.06254  3.87428     74 l - - -
          2.68618  4.42225  2.77519  2.73123  3.46354  2.40513  3.72494  3.29354  2.67741  2.69355  4.24690  2.90347  2.73739  3.18146  2.89801  2.37887  2.77519  2.98518  4.58477  3.61503
          0.03083  3.89037  4.61272  0.61958  0.77255  0.48576  0.95510
     75   2.96733  5.08253  2.49463  1.00020  4.43093  3.28535  3.87345  3.88837  2.75620  3.50252  4.47556  2.94256  3.89072  3.08860  3.16705  2.94778  3.27163  3.57029  5.59912  4.32114     75 e - - -
          2.68618  4.42225  2.77519  2.73123  3.46354  2.40513  3.72494  3.29354  2.67741  2.69355  4.24690  2.90347  2.73739  3.18146  2.89801  2.37887  2.77519  2.98518  4.58477  3.61503
          0.03083  3.89037  4.61272  0.61958  0.77255  0.48576  0.95510
     76   3.05481  4.39976  4.63044  4.11442  3.39923  4.35033  4.83039  1.26464  3.98305  1.82114  3.22067  4.37099  4.64970  4.24864  4.19213  3.71846  3.31276  1.49145  5.36463  4.16917     76 i - - -
          2.68618  4.42225  2.77519  2.73123  3.46354  2.40513  3.72494  3.29354  2.67741  2.69355  4.24690  2.90347  2.73739  3.18146  2.89801  2.37887  2.77519  2.98518  4.58477  3.61503
          0.03083  3.89037  4.61272  0.61958  0.77255  0.48576  0.95510
     77   3.01400  4.82858  3.14275  2.90433  3.29692  3.46232  1.10531  3.71970  2.74687  3.21149  4.25570  3.31300  4.01575  3.27075  3.01160  3.08447  3.31790  3.45447  4.76177  3.24724     77 h - - -
          2.68618  4.42225  2.77519  2.73123  3.46354  2.40513  3.72494  3.29354  2.67741  2.69355  4.24690  2.90347  2.73739  3.18146  2.89801  2.37887  2.77519  2.98518  4.58477  3.61503
          0.05885  3.89037  3.30461  0.61958  0.77255  0.48576  0.95510
     78   1.63179  4.11334  3.30480  3.03794  4.15699  2.89572  4.12207  3.49329  3.09048  3.25202  4.11588  3.21762  3.63622  3.39960  3.39753  1.53675  2.65832  3.00827  5.52565  4.29294     78 s - - -
          2.68618  4.42225  2.77519  2.73123  3.46354  2.40513  3.72494  3.29354  2.67741  2.69355  4.24690  2.90347  2.73739  3.18146  2.89801  2.37887  2.77519  2.98518  4.58477  3.61503
          0.03170  3.86321  4.58556  0.61958  0.77255  0.47068  0.97970
     79   2.17215  4.19842  3.13533  2.87783  4.25103  2.44124  4.05007  3.67532  2.99359  3.34585  4.17017  3.04857  3.64596  3.29501  3.34138  1.40987  2.57169  3.14878  5.57258  4.32836     79 s - - -
          2.68618  4.42225  2.77519  2.73123  3.46354  2.40513  3.72494  3.29354  2.67741  2.69355  4.24690  2.90347  2.73739  3.18146  2.89801  2.37887  2.77519  2.98518  4.58477  3.61503
          0.03083  3.89037  4.61272  0.61958  0.77255  0.48576  0.95510
     80   2.61261  4.83402  2.81031  2.36992  3.92786  3.34867  3.60174  3.54588  2.26382  3.12834  3.94703  2.35412  3.78413  2.54987  2.73006  2.25473  2.85396  3.20812  5.33983  4.00214     80 s - - -
          2.68618  4.42225  2.77519  2.73123  3.46354  2.40513  3.72494  3.29354  2.67741  2.69355  4.24690  2.90347  2.73739  3.18146  2.89801  2.37887  2.77519  2.98518  4.58477  3.61503
          0.03083  3.89037  4.61272  0.61958  0.77255  0.48576  0.95510
     81   2.85017  5.00440  2.82992  2.49873  4.29767  3.41467  3.64996  3.75703  2.03222  3.28094  4.17653  2.98123  3.89516  1.59553  2.46966  2.85215  3.08794  3.44025  5.41959  4.12630     81 q - - -
          2.68618  4.42225  2.77519  2.73123  3.46354  2.40513  3.72494  3.29354  2.67741  2.69355  4.24690  2.90347  2.73739  3.18146  2.89801  2.37887  2.77519  2.98518  4.58477  3.61503
          0.03083  3.89037  4.61272  0.61958  0.77255  0.48576  0.95510
     82   2.01608  4.20260  3.17540  3.01384  4.28924  1.26481  4.18621  3.66334  3.17475  3.40610  4.28961  3.23127  3.67914  3.47447  3.47553  2.44093  2.76183  3.15508  5.61104  4.40469     82 g - - -
          2.68618  4.42225  2.77519  2.73123  3.46354  2.40513  3.72494  3.29354  2.67741  2.69355  4.24690  2.90347  2.73739  3.18146  2.89801  2.37887  2.77519  2.98518  4.58477  3.61503
          0.03083  3.89037  4.61272  0.61958  0.77255  0.48576  0.95510
     83   2.87918  5.37246  1.83118  1.35509  4.66282  3.19169  3.71960  4.15686  2.70632  3.68978  4.54862  2.67114  3.80117  2.88858  3.27004  2.78084  3.16514  3.75362  5.84740  4.37788     83 e - - -
          2.68618  4.42225  2.77519  2.73123  3.46354  2.40513  3.72494  3.29354  2.67741  2.69355  4.24690  2.90347  2.73739  3.18146  2.89801  2.37887  2.77519  2.98518  4.58477  3.61503
          0.03083  3.89037  4.61272  0.61958  0.77255  0.48576  0.95510
     84   2.79249  4.28739  4.16253  3.64832  3.51670  3.90759  4.45904  1.82196  3.53056  2.16370  3.37899  3.92368  4.32874  3.84556  3.79416  3.25917  2.63192  1.30095  5.26679  4.04974     84 v - - -
          2.68618  4.42225  2.77519  2.73123  3.46354  2.40513  3.72494  3.29354  2.67741  2.69355  4.24690  2.90347  2.73739  3.18146  2.89801  2.37887  2.77519  2.98518  4.58477  3.61503
          0.03083  3.89037  4.61272  0.61958  0.77255  0.48576  0.95510
     85   2.68354  4.93431  3.01910  2.44786  4.24394  3.43929  2.91364  3.65470  1.94863  3.18994  3.86848  2.80100  3.82373  2.49084  2.26261  2.68746  2.78251  3.31203  5.35168  4.05078     85 k - - -
          2.68618  4.42225  2.77519  2.73123  3.46354  2.40513  3.72494  3.29354  2.67741  2.69355  4.24690  2.90347  2.73739  3.18146  2.89801  2.37887  2.77519  2.98518  4.58477  3.61503
          0.03083  3.89037  4.61272  0.61958  0.77255  0.48576  0.95510
     86   1.58892  4.26421  3.43172  2.93623  3.73775  3.29388  3.99959  2.47275  2.92997  2.67250  3.65597  3.31659  3.86403  3.28473  3.25819  2.66780  2.63163  2.45536  5.21814  3.97902     86 a - - -
          2.68618  4.42225  2.77519  2.73123  3.46354  2.40513  3.72494  3.29354  2.67741  2.69355  4.24690  2.90347  2.73739  3.18146  2.89801  2.37887  2.77519  2.98518  4.58477  3.61503
          0.03083  3.89037  4.61272  0.61958  0.77255  0.48576  0.95510
     87   1.12257  4.12440  3.39062  3.16330  4.10638  2.93660  4.21023  3.31141  3.19180  3.17688  4.10835  3.30430  3.68746  3.51835  3.46330  2.30313  2.71040  2.89272  5.52524  4.28737     87 a - - -
          2.68618  4.42225  2.77519  2.73123  3.46354  2.40513  3.72494  3.29354  2.67741  2.69355  4.24690  2.90347  2.73739  3.18146  2.89801  2.37887  2.77519  2.98518  4.58477  3.61503
          0.03083  3.89037  4.61272  0.61958  0.77255  0.48576  0.95510
     88   2.16591  4.19260  3.09030  2.93712  4.29149  1.31988  4.14085  3.72293  3.11900  3.43557  4.29033  3.16972  3.65540  3.41678  3.43261  2.25724  2.72694  3.18105  5.62966  4.37958     88 g - - -
          2.68618  4.42225  2.77519  2.73123  3.46354  2.40513  3.72494  3.29354  2.67741  2.69355  4.24690  2.90347  2.73739  3.18146  2.89801  2.37887  2.77519  2.98518  4.58477  3.61503
          0.03083  3.89037  4.61272  0.61958  0.77255  0.48576  0.95510
     89   2.74168  4.97997  2.99649  2.43397  4.31471  3.03674  3.48446  3.71499  1.99657  3.23689  4.05878  2.95992  3.84907  2.35625  1.97059  2.74020  2.90034  3.37387  5.38313  4.09931     89 r - - -
          2.68618  4.42225  2.77519  2.73123  3.46354  2.40513  3.72494  3.29354  2.67741  2.69355  4.24690  2.90347  2.73739  3.18146  2.89801  2.37887  2.77519  2.98518  4.58477  3.61503
          0.03083  3.89037  4.61272  0.61958  0.77255  0.48576  0.95510
     90   1.09750  4.13843  3.40579  3.18502  4.08398  2.95638  4.22634  3.25341  3.20789  3.13843  4.09867  3.32599  3.70582  3.54046  3.47392  2.38070  2.73274  2.85832  5.51726  4.27684     90 a - - -
          2.68618  4.42225  2.77519  2.73123  3.46354  2.40513  3.72494  3.29354  2.67741  2.69355  4.24690  2.90347  2.73739  3.18146  2.89801  2.37887  2.77519  2.98518  4.58477  3.61503
          0.03083  3.89037  4.61272  0.61958  0.77255  0.48576  0.95510
     91   3.05685  4.44084  4.51880  3.98402  3.20892  4.26822  4.64973  1.39141  3.82410  1.67886  2.33473  4.25527  4.55416  4.07041  4.01641  3.61896  3.30225  1.92095  5.16730  4.01025     91 i - - -
          2.68618  4.42225  2.77519  2.73123  3.46354  2.40513  3.72494  3.29354  2.67741  2.69355  4.24690  2.90347  2.73739  3.18146  2.89801  2.37887  2.77519  2.98518  4.58477  3.61503
          0.03083  3.89037  4.61272  0.61958  0.77255  0.48576  0.95510
     92   3.14960  4.60581  4.35734  3.88924  3.05719  4.18469  4.52894  2.20056  3.62260  0.94950  2.90178  4.17242  4.52053  3.95900  3.81025  3.59469  3.41442  2.26109  5.03363  3.77792     92 l - - -
          2.68618  4.42225  2.77519  2.73123  3.46354  2.40513  3.72494  3.29354  2.67741  2.69355  4.24690  2.90347  2.73739  3.18146  2.89801  2.37887  2.77519  2.98518  4.58477  3.61503
          0.03083  3.89037  4.61272  0.61958  0.77255  0.48576  0.95510
     93   2.47861  5.10061  1.78220  2.02028  4.42543  3.23512  3.65251  3.88168  2.54305  3.43213  4.24826  2.73678  3.77022  2.80346  2.99047  2.47495  2.91184  3.49380  5.62715  4.21013     93 d - - -
          2.68618  4.42225  2.77519  2.73123  3.46354  2.40513  3.72494  3.29354  2.67741  2.69355  4.24690  2.90347  2.73739  3.18146  2.89801  2.37887  2.77519  2.98518  4.58477  3.61503
          0.03083  3.89037  4.61272  0.61958  0.77255  0.48576  0.95510
     94   2.00939  4.24656  3.45130  2.89751  3.31858  3.48895  3.80802  2.68819  2.83564  2.45494  3.23310  3.28313  3.89969  3.14791  3.17809  2.68965  2.70519  2.36129  4.86182  3.10841     94 a - - -
          2.68618  4.42225  2.77519  2.73123  3.46354  2.40513  3.72494  3.29354  2.67741  2.69355  4.24690  2.90347  2.73739  3.18146  2.89801  2.37887  2.77519  2.98518  4.58477  3.61503
          0.03083  3.89037  4.61272  0.61958  0.77255  0.48576  0.95510
     95   3.18667  4.57318  4.56648  4.01986  3.07686  4.37739  4.67046  1.94382  3.82995  1.00639  2.77512  4.32168  4.61278  4.06423  4.01574  3.72484  3.42006  2.12827  5.11518  3.96555     95 l - - -
          2.68618  4.42225  2.77519  2.73123  3.46354  2.40513  3.72494  3.29354  2.67741  2.69355  4.24690  2.90347  2.73739  3.18146  2.89801  2.37887  2.77519  2.98518  4.58477  3.61503
          0.03083  3.89037  4.61272  0.61958  0.77255  0.48576  0.95510
     96   2.63508  4.74272  2.29641  2.34375  4.36818  1.44937  3.86497  3.82937  2.83741  3.46144  4.33061  2.89184  3.77614  3.07812  3.29657  2.67922  3.00365  3.41464  5.62116  4.29679     96 g - - -
          2.68618  4.42225  2.77519  2.73123  3.46354  2.40513  3.72494  3.29354  2.67741  2.69355  4.24690  2.90347  2.73739  3.18146  2.89801  2.37887  2.77519  2.98518  4.58477  3.61503
          0.03083  3.89037  4.61272  0.61958  0.77255  0.48576  0.95510
     97   2.31275  4.28504  4.03410  3.50985  3.45809  3.82090  4.32948  2.04088  3.39522  1.98114  3.24760  3.80407  4.24453  3.70818  3.66899  3.15903  3.03004  1.46686  5.17240  3.95867     97 v - - -
          2.68618  4.42225  2.77519  2.73123  3.46354  2.40513  3.72494  3.29354  2.67741  2.69355  4.24690  2.90347  2.73739  3.18146  2.89801  2.37887  2.77519  2.98518  4.58477  3.61503
          0.03083  3.89037  4.61272  0.61958  0.77255  0.48576  0.95510
     98   2.62261  4.90816  2.71803  2.33686  4.19993  3.37109  3.46080  3.62633  2.13730  3.18085  3.98413  2.87926  3.78196  2.67517  2.27796  2.37794  2.68010  3.27449  5.37126  4.03188     98 k - - -
          2.68618  4.42225  2.77520  2.73123  3.46354  2.40513  3.72495  3.29354  2.67741  2.69355  4.24690  2.90347  2.73740  3.18146  2.89801  2.37884  2.77520  2.98518  4.58477  3.61503
          0.05135  3.21565  4.61272  0.54915  0.86142  0.48576  0.95510
     99   2.58443  4.75623  2.98486  2.26970  3.99902  3.40082  3.58192  3.40845  2.27162  3.00810  3.68610  2.93534  3.69928  2.46270  2.47710  2.59138  2.81076  2.99251  5.24332  3.37221    100 e - - -
          2.68618  4.42225  2.77519  2.73123  3.46354  2.40513  3.72494  3.29354  2.67741  2.69355  4.24690  2.90347  2.73739  3.18146  2.89801  2.37887  2.77519  2.98518  4.58477  3.61503
          0.03083  3.89037  4.61272  0.61958  0.77255  0.48576  0.95510
    100   2.65421  4.97488  2.78326  2.29444  4.28506  3.31797  3.56274  3.71422  2.12408  3.24583  4.04504  2.75723  3.79025  2.39490  2.26341  2.46699  2.83415  3.35097  5.41336  4.07399    101 k - - -
          2.68618  4.42225  2.77519  2.73123  3.46354  2.40513  3.72494  3.29354  2.67741  2.69355  4.24690  2.90347  2.73739  3.18146  2.89801  2.37887  2.77519  2.98518  4.58477  3.61503
          0.03083  3.89037  4.61272  0.61958  0.77255  0.48576  0.95510
    101   2.91582  5.40946  1.27009  1.84750  4.70078  3.17590  3.74722  4.20295  2.77946  3.74418  4.62229  2.66097  3.80816  2.92548  3.36446  2.80916  3.21279  3.79934  5.89737  4.41670    102 d - - -
          2.68618  4.42225  2.77519  2.73123  3.46354  2.40513  3.72494  3.29354  2.67741  2.69355  4.24690  2.90347  2.73739  3.18146  2.89801  2.37887  2.77519  2.98518  4.58477  3.61503
          0.03083  3.89037  4.61272  0.61958  0.77255  0.48576  0.95510
    102   2.38516  2.55432  3.39830  2.88475  3.74129  2.84555  3.84961  3.11371  2.72091  2.81098  3.68145  3.21029  3.77240  3.12185  2.42489  2.36852  2.72976  2.79766  5.12171  3.88700    103 s - - -
          2.68618  4.42225  2.77519  2.73123  3.46354  2.40513  3.72494  3.29354  2.67741  2.69355  4.24690  2.90347  2.73739  3.18146  2.89801  2.37887  2.77519  2.98518  4.58477  3.61503
          0.03083  3.89037  4.61272  0.61958  0.77255  0.48576  0.95510
    103   3.19451  4.58139  4.56267  4.01779  2.94470  4.37883  4.63064  2.00744  3.85477  0.98424  2.82420  4.31520  4.60996  4.06157  4.04026  3.72152  3.42597  2.16829  5.04832  3.85330    104 l - - -
          2.68618  4.42225  2.77519  2.73123  3.46354  2.40513  3.72494  3.29354  2.67741  2.69355  4.24690  2.90347  2.73739  3.18146  2.89801  2.37887  2.77519  2.98518  4.58477  3.61503
          0.03083  3.89037  4.61272  0.61958  0.77255  0.48576  0.95510
    104   2.91617  5.05236  3.24508  2.66065  4.46248  3.55726  3.57304  3.83025  1.37872  3.31002  4.16914  3.09066  3.94640  2.66917  1.89831  2.84147  3.10338  3.50761  5.39249  4.18595    105 k - - -
          2.68618  4.42225  2.77519  2.73123  3.46354  2.40513  3.72494  3.29354  2.67741  2.69355  4.24690  2.90347  2.73739  3.18146  2.89801  2.37887  2.77519  2.98518  4.58477  3.61503
          0.03083  3.89037  4.61272  0.61958  0.77255  0.48576  0.95510
    105   2.77474  4.52933  3.38380  3.22526  4.21926  3.21582  4.30140  3.76907  3.28405  3.39405  4.44452  3.53026  0.79502  3.67228  3.52772  2.94274  3.21766  3.41243  5.40110  4.34010    106 p - - -
          2.68618  4.42225  2.77519  2.73123  3.46354  2.40513  3.72494  3.29354  2.67741  2.69355  4.24690  2.90347  2.73739  3.18146  2.89801  2.37887  2.77519  2.98518  4.58477  3.61503
          0.03083  3.89037  4.61272  0.61958  0.77255  0.48576  0.95510
    106   2.87636  5.04858  3.09235  2.45636  4.42084  3.51857  3.57515  3.79878  1.95909  3.29390  4.14322  2.96659  3.91812  2.45202  1.56746  2.87269  3.06973  3.47349  5.39970  4.16679    107 r - - -
          2.68618  4.42225  2.77519  2.73123  3.46354  2.40513  3.72494  3.29354  2.67741  2.69355  4.24690  2.90347  2.73739  3.18146  2.89801  2.37887  2.77519  2.98518  4.58477  3.61503
          0.03083  3.89037  4.61272  0.61958  0.77255  0.48576  0.95510
    107   3.02221  4.37846  4.55872  4.01956  3.38429  4.31168  4.74075  1.63392  3.90303  1.79967  3.06686  4.29297  4.60050  4.15840  4.12258  3.65674  3.27069  1.24943  5.31132  4.13067    108 v - - -
          2.68618  4.42225  2.77519  2.73123  3.46354  2.40513  3.72494  3.29354  2.67741  2.69355  4.24690  2.90347  2.73739  3.18146  2.89801  2.37887  2.77519  2.98518  4.58477  3.61503
          0.03083  3.89037  4.61272  0.61958  0.77255  0.48576  0.95510
    108   2.68588  4.19925  3.92796  3.35987  3.31472  3.79092  4.10261  1.78425  3.07728  2.07245  3.06188  3.55916  4.14889  3.53493  3.49740  3.07872  2.92355  1.80194  4.91655  3.70781    109 i - - -
          2.68618  4.42225  2.77519  2.73123  3.46354  2.40513  3.72494  3.29354  2.67741  2.69355  4.24690  2.90347  2.73739  3.18146  2.89801  2.37887  2.77519  2.98518  4.58477  3.61503
          0.03083  3.89037  4.61272  0.61958  0.77255  0.48576  0.95510
    109   2.32353  4.24427  3.22168  3.03808  4.09399  2.97380  4.14754  3.61892  3.11305  3.33770  4.26216  3.26013  3.71404  3.46093  3.39867  1.06440  2.80496  3.15012  5.46500  4.17756    110 s - - -
          2.68618  4.42225  2.77519  2.73123  3.46354  2.40513  3.72494  3.29354  2.67741  2.69355  4.24690  2.90347  2.73739  3.18146  2.89801  2.37887  2.77519  2.98518  4.58477  3.61503
          0.03083  3.89037  4.61272  0.61958  0.77255  0.48576  0.95510
    110   2.29939  4.25524  3.09488  2.90331  4.11185  2.96289  4.06377  3.65324  2.99994  3.35887  4.23577  3.04384  3.69235  3.34776  3.31157  1.18344  2.76843  3.16285  5.48062  4.16346    111 s - - -
          2.68618  4.42225  2.77519  2.73123  3.46354  2.40513  3.72494  3.29354  2.67741  2.69355  4.24690  2.90347  2.73739  3.18146  2.89801  2.37887  2.77519  2.98518  4.58477  3.61503
          0.03083  3.89037  4.61272  0.61958  0.77255  0.48576  0.95510
    111   2.83232  4.93219  2.95311  2.57651  4.18604  3.42721  3.66511  3.70255  2.19111  3.21268  4.13029  3.03864  3.90382  1.54353  2.31483  2.85516  3.07748  3.39720  5.35045  4.05567    112 q - - -
          2.68618  4.42225  2.77519  2.73123  3.46354  2.40513  3.72494  3.29354  2.67741  2.69355  4.24690  2.90347  2.73739  3.18146  2.89801  2.37887  2.77519  2.98518  4.58477  3.61503
          0.03083  3.89037  4.61272  0.61958  0.77255  0.48576  0.95510
    112   3.01346  4.37174  4.60041  4.10522  3.47168  4.28683  4.84337  1.35474  3.98316  1.98859  3.29571  4.34607  4.62602  4.26276  4.19813  3.66907  3.28469  1.29370  5.41416  4.20417    113 v - - -
          2.68618  4.42225  2.77519  2.73123  3.46354  2.40513  3.72494  3.29354  2.67741  2.69355  4.24690  2.90347  2.73739  3.18146  2.89801  2.37887  2.77519  2.98518  4.58477  3.61503
          0.03083  3.89037  4.61272  0.61958  0.77255  0.48576  0.95510
    113   3.04499  4.45853  4.36141  3.97774  3.38606  4.08609  4.70242  1.05602  3.80623  1.96825  3.31844  4.22056  4.51542  4.15257  4.00074  3.58297  3.34377  1.84608  5.28072  4.02068    114 i - - -
          2.68618  4.42225  2.77519  2.73123  3.46354  2.40513  3.72494  3.29354  2.67741  2.69355  4.24690  2.90347  2.73739  3.18146  2.89801  2.37887  2.77519  2.98518  4.58477  3.61503
          0.03083  3.89037  4.61272  0.61958  0.77255  0.48576  0.95510
    114   3.02531  4.86357  3.51776  3.02485  4.22268  3.51013  3.83672  3.76546  2.24387  3.27813  4.27766  3.38331  4.01168  3.05600  0.95140  3.10851  3.28994  3.48859  5.29836  4.14596    115 r - - -
          2.68618  4.42225  2.77519  2.73123  3.46354  2.40513  3.72494  3.29354  2.67741  2.69355  4.24690  2.90347  2.73739  3.18146  2.89801  2.37887  2.77519  2.98518  4.58477  3.61503
          0.03083  3.89037  4.61272  0.61958  0.77255  0.48576  0.95510
    115   2.73796  4.73542  2.71771  2.60489  4.10172  3.19573  3.93496  3.81576  2.84004  3.46054  4.41554  1.12676  3.84839  3.20759  3.19544  2.80437  3.12032  3.43616  5.40555  4.04864    116 n - - -
          2.68618  4.42225  2.77519  2.73123  3.46354  2.40513  3.72494  3.29354  2.67741  2.69355  4.24690  2.90347  2.73739  3.18146  2.89801  2.37887  2.77519  2.98518  4.58477  3.61503
          0.03083  3.89037  4.61272  0.61958  0.77255  0.48576  0.95510
    116   3.11513  4.46554  4.63409  4.10293  3.23513  4.38072  4.76918  1.42061  3.95257  1.39255  3.06080  4.37321  4.64259  4.18682  4.14172  3.73876  3.36006  1.78818  5.23839  4.07198    117 l - - -
          2.68618  4.42225  2.77519  2.73123  3.46354  2.40513  3.72494  3.29354  2.67741  2.69355  4.24690  2.90347  2.73739  3.18146  2.89801  2.37887  2.77519  2.98518  4.58477  3.61503
          0.03083  3.89037  4.61272  0.61958  0.77255  0.48576  0.95510
    117   2.77093  5.04316  1.27187  2.21739  4.46631  3.16566  3.79836  3.86818  2.80219  3.53193  4.44023  2.76712  3.79992  2.99074  3.33228  2.74510  2.80185  3.49550  5.74037  4.31391    118 d - - -
          2.68618  4.42225  2.77519  2.73123  3.46354  2.40513  3.72494  3.29354  2.67741  2.69355  4.24690  2.90347  2.73739  3.18146  2.89801  2.37887  2.77519  2.98518  4.58477  3.61503
          0.03083  3.89037  4.61272  0.61958  0.77255  0.48576  0.95510
    118   1.57880  4.19012  3.23915  2.91746  4.12594  2.96782  4.02857  3.49300  2.96458  3.20185  4.04948  3.17372  2.32342  3.28052  3.30704  2.20015  2.68499  3.03271  5.47422  4.23458    119 a - - -
          2.68618  4.42225  2.77519  2.73123  3.46354  2.40513  3.72494  3.29354  2.67741  2.69355  4.24690  2.90347  2.73739  3.18146  2.89801  2.37887  2.77519  2.98518  4.58477  3.61503
          0.03083  3.89037  4.61272  0.61958  0.77255  0.48576  0.95510
    119   2.93172  4.81552  3.11965  2.80502  2.94734  3.53956  1.50108  3.50625  2.61511  3.00300  4.03042  3.21307  4.02451  3.12179  2.90198  2.98793  3.19570  3.26668  4.49719  2.79288    120 h - - -
          2.68618  4.42225  2.77519  2.73123  3.46354  2.40513  3.72494  3.29354  2.67741  2.69355  4.24690  2.90347  2.73739  3.18146  2.89801  2.37887  2.77519  2.98518  4.58477  3.61503
          0.03083  3.89037  4.61272  0.61958  0.77255  0.48576  0.95510
    120   2.82404  4.92413  2.84918  2.51895  3.75149  3.42705  1.90288  3.65277  2.30970  3.17809  4.08574  2.99890  3.90156  2.39621  2.61921  2.83997  3.06568  3.35191  5.09735  3.65027    121 h - - -
          2.68618  4.42225  2.77519  2.73123  3.46354  2.40513  3.72494  3.29354  2.67741  2.69355  4.24690  2.90347  2.73739  3.18146  2.89801  2.37887  2.77519  2.98518  4.58477  3.61503
          0.03083  3.89037  4.61272  0.61958  0.77255  0.48576  0.95510
    121   2.02633  3.89512  3.76695  3.27878  3.68094  3.26883  4.14766  2.52466  3.19558  2.61611  3.60128  3.47947  3.87483  3.49549  3.48614  2.65326  2.12229  1.83339  5.20069  3.99044    122 v - - -
          2.68618  4.42225  2.77519  2.73123  3.46354  2.40513  3.72494  3.29354  2.67741  2.69355  4.24690  2.90347  2.73739  3.18146  2.89801  2.37887  2.77519  2.98518  4.58477  3.61503
          0.03083  3.89037  4.61272  0.61958  0.77255  0.48576  0.95510
    122   2.89458  4.88120  2.91437  2.66915  4.05218  3.37762  3.82770  3.68547  2.48865  3.18607  4.21321  3.12913  3.93120  1.20257  2.77257  2.94147  3.19143  3.41396  5.32092  4.01578    123 q - - -
          2.68618  4.42225  2.77519  2.73123  3.46354  2.40513  3.72494  3.29354  2.67741  2.69355  4.24690  2.90347  2.73739  3.18146  2.89801  2.37887  2.77519  2.98518  4.58477  3.61503
          0.03083  3.89037  4.61272  0.61958  0.77255  0.48576  0.95510
    123   3.17052  4.60244  4.43845  3.92675  3.05069  4.26791  4.57525  2.17111  3.68570  0.96218  2.70243  4.22454  4.55395  3.98001  3.87436  3.64360  3.41764  2.24799  5.05931  3.85962    124 l - - -
          2.68618  4.42225  2.77519  2.73123  3.46354  2.40513  3.72494  3.29354  2.67741  2.69355  4.24690  2.90347  2.73739  3.18146  2.89801  2.37887  2.77519  2.98518  4.58477  3.61503
          0.03083  3.89037  4.61272  0.61958  0.77255  0.48576  0.95510
    124   3.01572  4.42080  4.47140  4.02630  3.38426  4.17882  4.75442  1.13744  3.85757  1.91774  3.26174  4.26364  4.56638  4.17702  4.06363  3.59334  3.30467  1.70423  5.32934  4.08247    125 i - - -
          2.68618  4.42225  2.77519  2.73123  3.46354  2.40513  3.72494  3.29354  2.67741  2.69355  4.24690  2.90347  2.73739  3.18146  2.89801  2.37887  2.77519  2.98518  4.58477  3.61503
          0.03083  3.89037  4.61272  0.61958  0.77255  0.48576  0.95510
    125   2.73796  4.73542  2.71771  2.60489  4.10172  3.19573  3.93496  3.81576  2.84004  3.46054  4.41554  1.12676  3.84839  3.20759  3.19544  2.80437  3.12032  3.43616  5.40555  4.04864    126 n - - -
          2.68618  4.42225  2.77519  2.73123  3.46354  2.40513  3.72494  3.29354  2.67741  2.69355  4.24690  2.90347  2.73739  3.18146  2.89801  2.37887  2.77519  2.98518  4.58477  3.61503
          0.03083  3.89037  4.61272  0.61958  0.77255  0.48576  0.95510
    126   3.02531  4.86357  3.51776  3.02485  4.22268  3.51013  3.83672  3.76546  2.24387  3.27813  4.27766  3.38331  4.01168  3.05600  0.95140  3.10851  3.28994  3.48859  5.29836  4.14596    127 r - - -
          2.68618  4.42225  2.77519  2.73123  3.46354  2.40513  3.72494  3.29354  2.67741  2.69355  4.24690  2.90347  2.73739  3.18146  2.89801  2.37887  2.77519  2.98518  4.58477  3.61503
          0.03083  3.89037  4.61272  0.61958  0.77255  0.48576  0.95510
    127   2.38695  4.35718  3.11190  2.70410  3.73474  3.15565  3.83088  3.30885  2.71993  3.00073  3.85551  2.73038  3.73826  3.06122  3.10351  2.12618  1.92153  2.95093  5.27278  3.99059    128 t - - -
          2.68618  4.42225  2.77519  2.73123  3.46354  2.40513  3.72494  3.29354  2.67741  2.69355  4.24690  2.90347  2.73739  3.18146  2.89801  2.37887  2.77519  2.98518  4.58477  3.61503
          0.03083  3.89037  4.61272  0.61958  0.77255  0.48576  0.95510
    128   2.83450  4.80200  3.35353  2.84784  4.18236  3.45235  3.71159  3.66750  2.11124  3.22214  4.15692  3.21527  3.94465  2.90223  1.23761  2.80634  3.10591  3.35755  5.30761  4.06749    129 r - - -
          2.68618  4.42225  2.77519  2.73123  3.46354  2.40513  3.72494  3.29354  2.67741  2.69355  4.24690  2.90347  2.73739  3.18146  2.89801  2.37887  2.77519  2.98518  4.58477  3.61503
          0.03083  3.89037  4.61272  0.61958  0.77255  0.48576  0.95510
    129   2.95408  4.92467  3.39035  2.84451  4.30090  3.53864  3.67777  3.73553  1.97144  3.25519  4.18674  3.22486  3.98556  2.85302  1.19064  3.00406  3.17965  3.44286  5.33140  4.13913    130 r - - -
          2.68618  4.42225  2.77519  2.73123  3.46354  2.40513  3.72494  3.29354  2.67741  2.69355  4.24690  2.90347  2.73739  3.18146  2.89801  2.37887  2.77519  2.98518  4.58477  3.61503
          0.03083  3.89037  4.61272  0.61958  0.77255  0.48576  0.95510
    130   2.68682  4.46070  3.36428  3.26585  4.40824  0.70202  4.38521  4.01203  3.44957  3.66396  4.63970  3.52853  3.85242  3.77229  3.68384  2.85921  3.16944  3.53688  5.49885  4.51067    131 g - - -
          2.68618  4.42225  2.77519  2.73123  3.46354  2.40513  3.72494  3.29354  2.67741  2.69355  4.24690  2.90347  2.73739  3.18146  2.89801  2.37887  2.77519  2.98518  4.58477  3.61503
          0.03083  3.89037  4.61272  0.61958  0.77255  0.48576  0.95510
    131   2.74777  5.02926  2.61310  2.32052  4.21607  3.33471  3.17042  3.78522  2.33869  3.32055  4.15751  2.01723  3.82152  2.26122  2.72717  2.72690  2.99264  3.43160  5.42229  4.03549    132 n - - -
          2.68618  4.42225  2.77519  2.73123  3.46354  2.40513  3.72494  3.29354  2.67741  2.69355  4.24690  2.90347  2.73739  3.18146  2.89801  2.37887  2.77519  2.98518  4.58477  3.61503
          0.03083  3.89037  4.61272  0.61958  0.77255  0.48576  0.95510
    132   3.01976  4.53103  4.19118  3.70596  3.11734  4.02443  4.40680  2.26479  3.45888  1.60195  1.55455  3.99991  4.39582  3.81070  3.66963  3.41309  3.28954  2.29572  5.02674  3.79242    133 m - - -
          2.68618  4.42225  2.77519  2.73123  3.46354  2.40513  3.72494  3.29354  2.67741  2.69355  4.24690  2.90347  2.73739  3.18146  2.89801  2.37887  2.77519  2.98518  4.58477  3.61503
          0.03083  3.89037  4.61272  0.61958  0.77255  0.48576  0.95510
    133   3.11491  4.47337  4.58636  4.08040  3.24363  4.35032  4.74415  1.29280  3.90180  1.51507  3.10443  4.34780  4.63553  4.17514  4.09345  3.72763  3.36662  1.82915  5.22916  4.01806    134 i - - -
          2.68618  4.42225  2.77519  2.73123  3.46354  2.40513  3.72494  3.29354  2.67741  2.69355  4.24690  2.90347  2.73739  3.18146  2.89801  2.37887  2.77519  2.98518  4.58477  3.61503
          0.03083  3.89037  4.61272  0.61958  0.77255  0.48576  0.95510
    134   3.09707  4.50790  4.47686  3.92876  3.12785  4.27273  4.61262  2.06719  3.76835  1.11785  2.70439  4.22714  4.54271  4.00400  3.96938  3.61220  3.33731  1.88332  5.12246  3.98359    135 l - - -
          2.68618  4.42225  2.77519  2.73123  3.46354  2.40513  3.72494  3.29354  2.67741  2.69355  4.24690  2.90347  2.73739  3.18146  2.89801  2.37887  2.77519  2.98518  4.58477  3.61503
          0.03083  3.89037  4.61272  0.61958  0.77255  0.48576  0.95510
    135   1.63615  4.45981  2.96719  2.56835  4.01306  3.19327  3.80395  3.35441  2.46458  3.04950  3.91023  3.04329  3.76620  3.01952  3.00002  2.38704  2.74942  3.00753  5.33265  4.05897    136 a - - -
          2.68618  4.42225  2.77519  2.73123  3.46354  2.40513  3.72494  3.29354  2.67741  2.69355  4.24690  2.90347  2.73739  3.18146  2.89801  2.37887  2.77519  2.98518  4.58477  3.61503
          0.03083  3.89037  4.61272  0.61958  0.77255  0.48576  0.95510
    136   2.68682  4.46070  3.36428  3.26585  4.40824  0.70202  4.38521  4.01203  3.44957  3.66396  4.63970  3.52853  3.85242  3.77229  3.68384  2.85921  3.16944  3.53688  5.49885  4.51067    137 g - - -
          2.68618  4.42225  2.77519  2.73123  3.46354  2.40513  3.72494  3.29354  2.67741  2.69355  4.24690  2.90347  2.73739  3.18146  2.89801  2.37887  2.77519  2.98518  4.58477  3.61503
          0.03083  3.89037  4.61272  0.61958  0.77255  0.48576  0.95510
    137   2.83128  5.06594  2.59068  2.13898  4.34623  3.34145  3.66911  3.80440  2.33633  3.34152  4.22765  2.87879  3.85791  1.62404  2.68448  2.80969  3.08282  3.47353  5.50615  4.17002    138 q - - -
          2.68618  4.42225  2.77519  2.73123  3.46354  2.40513  3.72494  3.29354  2.67741  2.69355  4.24690  2.90347  2.73739  3.18146  2.89801  2.37887  2.77519  2.98518  4.58477  3.61503
          0.03083  3.89037  4.61272  0.61958  0.77255  0.48576  0.95510
    138   2.18854  4.15693  3.34049  3.04737  4.07519  2.97619  4.10312  3.31410  3.03451  3.13194  4.02809  3.24997  3.69184  3.38353  3.33159  2.19441  1.42484  2.90270  5.46580  4.23242    139 t - - -
          2.68618  4.42225  2.77519  2.73123  3.46354  2.40513  3.72494  3.29354  2.67741  2.69355  4.24690  2.90347  2.73739  3.18146  2.89801  2.37887  2.77519  2.98518  4.58477  3.61503
          0.03083  3.89037  4.61272  0.61958  0.77255  0.48576  0.95510
    139   3.17516  4.63202  4.21828  3.85803  3.14223  4.00499  4.50814  2.34705  3.62561  0.85347  3.15926  4.13178  4.43715  3.98966  3.79882  3.57767  3.46852  2.38907  5.02820  3.75572    140 l - - -
          2.68618  4.42225  2.77519  2.73123  3.46354  2.40513  3.72494  3.29354  2.67741  2.69355  4.24690  2.90347  2.73739  3.18146  2.89801  2.37887  2.77519  2.98518  4.58477  3.61503
          0.03083  3.89037  4.61272  0.61958  0.77255  0.48576  0.95510
    140   3.27265  4.75439  3.86450  3.59708  2.29341  3.85086  3.62646  3.27933  3.45408  2.72869  3.95246  3.74528  4.32421  3.75584  3.63419  3.40762  3.55936  3.15070  3.93791  0.93654    141 y - - -
          2.68618  4.42225  2.77519  2.73123  3.46354  2.40513  3.72494  3.29354  2.67741  2.69355  4.24690  2.90347  2.73739  3.18146  2.89801  2.37887  2.77519  2.98518  4.58477  3.61503
          0.03083  3.89037  4.61272  0.61958  0.77255  0.48576  0.95510
    141   2.85730  4.35275  4.27887  3.86464  3.49889  3.91068  4.64452  1.87906  3.70856  2.12766  3.41370  4.07239  4.40190  4.05595  3.93349  3.33993  3.18652  1.07561  5.35399  4.07666    142 v - - -
          2.68618  4.42225  2.77519  2.73123  3.46354  2.40513  3.72494  3.29354  2.67741  2.69355  4.24690  2.90347  2.73739  3.18146  2.89801  2.37887  2.77519  2.98518  4.58477  3.61503
          0.03083  3.89037  4.61272  0.61958  0.77255  0.48576  0.95510
    142   3.09687  4.49374  4.47693  3.93135  1.84072  4.22708  4.30843  2.27256  3.80032  1.40817  2.46768  4.15634  4.48557  3.95352  3.96115  3.55018  3.32235  2.34723  4.68073  3.31724    143 l - - -
          2.68618  4.42225  2.77519  2.73123  3.46354  2.40513  3.72494  3.29354  2.67741  2.69355  4.24690  2.90347  2.73739  3.18146  2.89801  2.37887  2.77519  2.98518  4.58477  3.61503
          0.03083  3.89037  4.61272  0.61958  0.77255  0.48576  0.95510
    143   2.96733  5.08253  2.49463  1.00020  4.43093  3.28535  3.87345  3.88837  2.75620  3.50252  4.47556  2.94256  3.89072  3.08860  3.16705  2.94778  3.27163  3.57029  5.59912  4.32114    144 e - - -
          2.68618  4.42225  2.77519  2.73123  3.46354  2.40513  3.72494  3.29354  2.67741  2.69355  4.24690  2.90347  2.73739  3.18146  2.89801  2.37887  2.77519  2.98518  4.58477  3.61503
          0.03083  3.89037  4.61272  0.61958  0.77255  0.48576  0.95510
    144   2.67337  3.61530  4.29950  3.84556  3.57388  3.67623  4.56564  1.99371  3.69825  2.29466  3.48500  3.96466  4.23281  4.00267  3.90953  3.10089  3.03206  1.12030  5.31990  4.08371    145 v - - -
          2.68618  4.42225  2.77519  2.73123  3.46354  2.40513  3.72494  3.29354  2.67741  2.69355  4.24690  2.90347  2.73739  3.18146  2.89801  2.37887  2.77519  2.98518  4.58477  3.61503
          0.03083  3.89037  4.61272  0.61958  0.77255  0.48576  0.95510
    145   2.83699  5.17891  2.39168  1.43063  4.45664  3.27788  3.67978  3.92622  2.46410  3.45809  4.32996  2.78266  3.82875  2.42427  2.88312  2.78393  3.09963  3.56977  5.62770  4.24069    146 e - - -
          2.68618  4.42225  2.77519  2.73123  3.46354  2.40513  3.72494  3.29354  2.67741  2.69355  4.24690  2.90347  2.73739  3.18146  2.89801  2.37887  2.77519  2.98518  4.58477  3.61503
          0.03083  3.89037  4.61272  0.61958  0.77255  0.48576  0.95510
    146   2.77474  4.52933  3.38380  3.22526  4.21926  3.21582  4.30140  3.76907  3.28405  3.39405  4.44452  3.53026  0.79502  3.67228  3.52772  2.94274  3.21766  3.41243  5.40110  4.34010    147 p - - -
          2.68618  4.42225  2.77519  2.73123  3.46354  2.40513  3.72494  3.29354  2.67741  2.69355  4.24690  2.90347  2.73739  3.18146  2.89801  2.37887  2.77519  2.98518  4.58477  3.61503
          0.03083  3.89037  4.61272  0.61958  0.77255  0.48576  0.95510
    147   0.98828  4.20070  3.48052  3.27242  4.06996  3.02480  4.29239  3.19813  3.28913  3.07894  4.10864  3.41759  3.76569  3.62862  3.53855  2.55076  2.82934  2.84943  5.49533  4.29752    148 a - - -
          2.68618  4.42225  2.77519  2.73123  3.46354  2.40513  3.72494  3.29354  2.67741  2.69355  4.24690  2.90347  2.73739  3.18146  2.89801  2.37887  2.77519  2.98518  4.58477  3.61503
          0.03083  3.89037  4.61272  0.61958  0.77255  0.48576  0.95510
    148   0.98828  4.20070  3.48052  3.27242  4.06996  3.02480  4.29239  3.19813  3.28913  3.07894  4.10864  3.41759  3.76569  3.62862  3.53855  2.55076  2.82934  2.84943  5.49533  4.29752    149 a - - -
          2.68618  4.42225  2.77519  2.73123  3.46354  2.40513  3.72494  3.29354  2.67741  2.69355  4.24690  2.90347  2.73739  3.18146  2.89801  2.37887  2.77519  2.98518  4.58477  3.61503
          0.03083  3.89037  4.61272  0.61958  0.77255  0.48576  0.95510
    149   3.41850  4.74314  4.36919  3.97967  1.73392  4.20823  3.40676  3.22195  3.82550  2.58875  3.80642  3.88508  4.52530  3.89443  3.93823  3.54842  3.63947  3.12166  3.42555  1.07684    150 y - - -
          2.68618  4.42225  2.77519  2.73123  3.46354  2.40513  3.72494  3.29354  2.67741  2.69355  4.24690  2.90347  2.73739  3.18146  2.89801  2.37887  2.77519  2.98518  4.58477  3.61503
          0.03083  3.89037  4.61272  0.61958  0.77255  0.48576  0.95510
    150   0.98828  4.20070  3.48052  3.27242  4.06996  3.02480  4.29239  3.19813  3.28913  3.07894  4.10864  3.41759  3.76569  3.62862  3.53855  2.55076  2.82934  2.84943  5.49533  4.29752    151 a - - -
          2.68618  4.42225  2.77519  2.73123  3.46354  2.40513  3.72494  3.29354  2.67741  2.69355  4.24690  2.90347  2.73739  3.18146  2.89801  2.37887  2.77519  2.98518  4.58477  3.61503
          0.03083  3.89037  4.61272  0.61958  0.77255  0.48576  0.95510
    151   1.36592  4.11067  3.35911  3.08993  4.16119  2.90499  4.15545  3.48334  3.13491  3.25372  4.11973  3.25021  3.64933  3.44016  3.43454  1.78716  2.66633  3.00187  5.53616  4.31028    152 a - - -
          2.68618  4.42225  2.77519  2.73123  3.46354  2.40513  3.72494  3.29354  2.67741  2.69355  4.24690  2.90347  2.73739  3.18146  2.89801  2.37887  2.77519  2.98518  4.58477  3.61503
          0.03083  3.89037  4.61272  0.61958  0.77255  0.48576  0.95510
    152   3.05950  4.52356  4.23882  3.72024  2.95892  4.13208  4.30009  2.17277  3.50945  1.08953  3.01690  4.01322  4.43490  3.81013  3.72026  3.47063  3.29667  2.28340  4.82551  3.25387    153 l - - -
          2.68618  4.42225  2.77519  2.73123  3.46354  2.40513  3.72494  3.29354  2.67741  2.69355  4.24690  2.90347  2.73739  3.18146  2.89801  2.37887  2.77519  2.98518  4.58477  3.61503
          0.03083  3.89037  4.61272  0.61958  0.77255  0.48576  0.95510
    153   0.98828  4.20070  3.48052  3.27242  4.06996  3.02480  4.29239  3.19813  3.28913  3.07894  4.10864  3.41759  3.76569  3.62862  3.53855  2.55076  2.82934  2.84943  5.49533  4.29752    154 a - - -
          2.68618  4.42225  2.77519  2.73123  3.46354  2.40513  3.72494  3.29354  2.67741  2.69355  4.24690  2.90347  2.73739  3.18146  2.89801  2.37887  2.77519  2.98518  4.58477  3.61503
          0.03083  3.89037  4.61272  0.61958  0.77255  0.48576  0.95510
    154   0.98828  4.20070  3.48052  3.27242  4.06996  3.02480  4.29239  3.19813  3.28913  3.07894  4.10864  3.41759  3.76569  3.62862  3.53855  2.55076  2.82934  2.84943  5.49533  4.29752    155 a - - -
          2.68618  4.42225  2.77519  2.73123  3.46354  2.40513  3.72494  3.29354  2.67741  2.69355  4.24690  2.90347  2.73739  3.18146  2.89801  2.37887  2.77519  2.98518  4.58477  3.61503
          0.03083  3.89037  4.61272  0.61958  0.77255  0.48576  0.95510
    155   2.73796  4.73542  2.71771  2.60489  4.10172  3.19573  3.93496  3.81576  2.84004  3.46054  4.41554  1.12676  3.84839  3.20759  3.19544  2.80437  3.12032  3.43616  5.40555  4.04864    156 n - - -
          2.68618  4.42225  2.77519  2.73123  3.46354  2.40513  3.72494  3.29354  2.67741  2.69355  4.24690  2.90347  2.73739  3.18146  2.89801  2.37887  2.77519  2.98518  4.58477  3.61503
          0.03083  3.89037  4.61272  0.61958  0.77255  0.48576  0.95510
    156   2.96733  5.08253  2.49463  1.00020  4.43093  3.28535  3.87345  3.88837  2.75620  3.50252  4.47556  2.94256  3.89072  3.08860  3.16705  2.94778  3.27163  3.57029  5.59912  4.32114    157 e - - -
          2.68618  4.42225  2.77519  2.73123  3.46354  2.40513  3.72494  3.29354  2.67741  2.69355  4.24690  2.90347  2.73739  3.18146  2.89801  2.37887  2.77519  2.98518  4.58477  3.61503
          0.03083  3.89037  4.61272  0.61958  0.77255  0.48576  0.95510
    157   0.98828  4.20070  3.48052  3.27242  4.06996  3.02480  4.29239  3.19813  3.28913  3.07894  4.10864  3.41759  3.76569  3.62862  3.53855  2.55076  2.82934  2.84943  5.49533  4.29752    158 a - - -
          2.68618  4.42225  2.77519  2.73123  3.46354  2.40513  3.72494  3.29354  2.67741  2.69355  4.24690  2.90347  2.73739  3.18146  2.89801  2.37887  2.77519  2.98518  4.58477  3.61503
          0.03083  3.89037  4.61272  0.61958  0.77255  0.48576  0.95510
    158   2.96733  5.08253  2.49463  1.00020  4.43093  3.28535  3.87345  3.88837  2.75620  3.50252  4.47556  2.94256  3.89072  3.08860  3.16705  2.94778  3.27163  3.57029  5.59912  4.32114    159 e - - -
          2.68618  4.42225  2.77519  2.73123  3.46354  2.40513  3.72494  3.29354  2.67741  2.69355  4.24690  2.90347  2.73739  3.18146  2.89801  2.37887  2.77519  2.98518  4.58477  3.61503
          0.03083  3.89037  4.61272  0.61958  0.77255  0.48576  0.95510
    159   2.98817  4.95304  3.16538  2.78326  4.34356  3.47591  3.76866  3.77390  1.01406  3.33499  4.29530  3.20701  3.97484  2.95899  2.43443  3.02888  3.24002  3.48062  5.39072  4.20599    160 k - - -
          2.68618  4.42225  2.77519  2.73123  3.46354  2.40513  3.72494  3.29354  2.67741  2.69355  4.24690  2.90347  2.73739  3.18146  2.89801  2.37887  2.77519  2.98518  4.58477  3.61503
          0.03083  3.89037  4.61272  0.61958  0.77255  0.48576  0.95510
    160   1.17064  4.11132  3.37826  3.13754  4.13338  2.91665  4.19056  3.39086  3.17411  3.21771  4.11627  3.28109  3.66726  3.49059  3.45467  2.16092  2.68673  2.94186  5.53241  4.30179    161 a - - -
          2.68618  4.42225  2.77519  2.73123  3.46354  2.40513  3.72494  3.29354  2.67741  2.69355  4.24690  2.90347  2.73739  3.18146  2.89801  2.37887  2.77519  2.98518  4.58477  3.61503
          0.03083  3.89037  4.61272  0.61958  0.77255  0.48576  0.95510
    161   0.98828  4.20070  3.48052  3.27242  4.06996  3.02480  4.29239  3.19813  3.28913  3.07894  4.10864  3.41759  3.76569  3.62862  3.53855  2.55076  2.82934  2.84943  5.49533  4.29752    162 a - - -
          2.68618  4.42225  2.77519  2.73123  3.46354  2.40513  3.72494  3.29354  2.67741  2.69355  4.24690  2.90347  2.73739  3.18146  2.89801  2.37887  2.77519  2.98518  4.58477  3.61503
          0.03083  3.89037  4.61272  0.61958  0.77255  0.48576  0.95510
    162   2.52001  4.24428  3.46849  2.91247  2.98558  3.53214  3.78735  2.69547  2.82669  1.95051  3.20775  3.14247  3.91783  2.96527  3.15363  2.67858  2.79004  2.48845  4.79328  3.53339    163 l - - -
          2.68618  4.42225  2.77519  2.73123  3.46354  2.40513  3.72494  3.29354  2.67741  2.69355  4.24690  2.90347  2.73739  3.18146  2.89801  2.37887  2.77519  2.98518  4.58477  3.61503
          0.03083  3.89037  4.61272  0.61958  0.77255  0.48576  0.95510
    163   3.04499  4.45853  4.36141  3.97774  3.38606  4.08609  4.70242  1.05602  3.80623  1.96825  3.31844  4.22056  4.51542  4.15257  4.00074  3.58297  3.34377  1.84608  5.28072  4.02068    164 i - - -
          2.68618  4.42225  2.77519  2.73123  3.46354  2.40513  3.72494  3.29354  2.67741  2.69355  4.24690  2.90347  2.73739  3.18146  2.89801  2.37887  2.77519  2.98518  4.58477  3.61503
          0.03083  3.89037  4.61272  0.61958  0.77255  0.48576  0.95510
    164   2.73796  4.73542  2.71771  2.60489  4.10172  3.19573  3.93496  3.81576  2.84004  3.46054  4.41554  1.12676  3.84839  3.20759  3.19544  2.80437  3.12032  3.43616  5.40555  4.04864    165 n - - -
          2.68618  4.42225  2.77519  2.73123  3.46354  2.40513  3.72494  3.29354  2.67741  2.69355  4.24690  2.90347  2.73739  3.18146  2.89801  2.37887  2.77519  2.98518  4.58477  3.61503
          0.03083  3.89037  4.61272  0.61958  0.77255  0.48576  0.95510
    165   3.05209  4.45256  4.43254  4.00158  3.33667  4.18509  4.70786  1.12167  3.81081  1.86660  3.25150  4.25102  4.56592  4.14878  4.01124  3.61889  3.33539  1.79913  5.26805  3.99889    166 i - - -
          2.68618  4.42225  2.77519  2.73123  3.46354  2.40513  3.72494  3.29354  2.67741  2.69355  4.24690  2.90347  2.73739  3.18146  2.89801  2.37887  2.77519  2.98518  4.58477  3.61503
          0.03083  3.89037  4.61272  0.61958  0.77255  0.48576  0.95510
    166   3.17516  4.63202  4.21828  3.85803  3.14223  4.00499  4.50814  2.34705  3.62561  0.85347  3.15926  4.13178  4.43715  3.98966  3.79882  3.57767  3.46852  2.38907  5.02820  3.75572    167 l - - -
          2.68618  4.42225  2.77519  2.73123  3.46354  2.40513  3.72494  3.29354  2.67741  2.69355  4.24690  2.90347  2.73739  3.18146  2.89801  2.37887  2.77519  2.98518  4.58477  3.61503
          0.03083  3.89037  4.61272  0.61958  0.77255  0.48576  0.95510
    167   2.82054  5.05371  2.64145  2.23860  4.28350  3.36563  3.46923  3.79143  2.27907  3.31973  4.18629  2.88678  3.85914  1.65773  2.61670  2.80122  3.05993  3.45827  5.44775  4.10328    168 q - - -
          2.68618  4.42225  2.77519  2.73123  3.46354  2.40513  3.72494  3.29354  2.67741  2.69355  4.24690  2.90347  2.73739  3.18146  2.89801  2.37887  2.77519  2.98518  4.58477  3.61503
          0.03083  3.89037  4.61272  0.61958  0.77255  0.48576  0.95510
    168   3.02163  4.38822  4.58572  4.09800  3.44172  4.27423  4.83261  1.22391  3.96498  1.94914  3.27181  4.33887  4.61945  4.24880  4.17664  3.66207  3.29572  1.47079  5.39564  4.18430    169 i - - -
          2.68618  4.42225  2.77519  2.73123  3.46354  2.40513  3.72494  3.29354  2.67741  2.69355  4.24690  2.90347  2.73739  3.18146  2.89801  2.37887  2.77519  2.98518  4.58477  3.61503
          0.03083  3.89037  4.61272  0.61958  0.77255  0.48576  0.95510
    169   2.44762  4.35580  3.24860  2.74849  3.69571  3.27871  3.77931  3.11439  2.66213  2.74219  3.68565  3.06519  3.79202  3.03580  3.02412  1.77140  2.55816  2.76009  4.63660  3.79851    170 s - - -
          2.68618  4.42225  2.77519  2.73123  3.46354  2.40513  3.72494  3.29354  2.67741  2.69355  4.24690  2.90347  2.73739  3.18146  2.89801  2.37887  2.77519  2.98518  4.58477  3.61503
          0.03083  3.89037  4.61272  0.61958  0.77255  0.48576  0.95510
    170   1.38077  4.12330  3.32980  3.03882  4.15892  2.91428  4.11593  3.51485  3.08552  3.24670  4.09634  3.22487  3.41261  3.38953  3.39976  1.85908  2.66174  3.02674  5.51946  4.29667    171 a - - -
          2.68618  4.42225  2.77519  2.73123  3.46354  2.40513  3.72494  3.29354  2.67741  2.69355  4.24690  2.90347  2.73739  3.18146  2.89801  2.37887  2.77519  2.98518  4.58477  3.61503
          0.03083  3.89037  4.61272  0.61958  0.77255  0.48576  0.95510
    171   2.94882  4.36479  4.44888  3.97518  3.48441  4.13110  4.74077  1.68432  3.83684  2.04788  3.34203  4.21378  4.53094  4.14957  4.06520  3.52483  3.23978  1.10895  5.38610  4.14569    172 v - - -
          2.68618  4.42225  2.77519  2.73123  3.46354  2.40513  3.72494  3.29354  2.67741  2.69355  4.24690  2.90347  2.73739  3.18146  2.89801  2.37887  2.77519  2.98518  4.58477  3.61503
          0.03083  3.89037  4.61272  0.61958  0.77255  0.48576  0.95510
    172   2.68682  4.46070  3.36428  3.26585  4.40824  0.70202  4.38521  4.01203  3.44957  3.66396  4.63970  3.52853  3.85242  3.77229  3.68384  2.85921  3.16944  3.53688  5.49885  4.51067    173 g - - -
          2.68618  4.42225  2.77519  2.73123  3.46354  2.40513  3.72494  3.29354  2.67741  2.69355  4.24690  2.90347  2.73739  3.18146  2.89801  2.37887  2.77519  2.98518  4.58477  3.61503
          0.03083  3.89037  4.61272  0.61958  0.77255  0.48576  0.95510
    173   2.30221  4.20807  3.38092  2.98830  3.91887  3.07210  4.01402  3.02568  2.92923  2.96720  3.88798  3.24500  3.73295  3.28567  3.25172  1.44236  2.58998  2.65467  5.33601  4.07389    174 s - - -
          2.68618  4.42225  2.77519  2.73123  3.46354  2.40513  3.72494  3.29354  2.67741  2.69355  4.24690  2.90347  2.73739  3.18146  2.89801  2.37887  2.77519  2.98518  4.58477  3.61503
          0.03083  3.89037  4.61272  0.61958  0.77255  0.48576  0.95510
    174   3.24008  4.65116  4.30833  3.96596  1.14112  4.06626  3.85009  2.66250  3.83672  1.98092  3.39098  4.02265  4.47046  3.99686  3.96833  3.52718  3.52152  2.66772  4.09233  2.44914    175 f - - -
          2.68618  4.42225  2.77519  2.73123  3.46354  2.40513  3.72494  3.29354  2.67741  2.69355  4.24690  2.90347  2.73739  3.18146  2.89801  2.37887  2.77519  2.98518  4.58477  3.61503
          0.03083  3.89037  4.61272  0.61958  0.77255  0.48576  0.95510
    175   2.68682  4.46070  3.36428  3.26585  4.40824  0.70202  4.38521  4.01203  3.44957  3.66396  4.63970  3.52853  3.85242  3.77229  3.68384  2.85921  3.16944  3.53688  5.49885  4.51067    176 g - - -
          2.68618  4.42225  2.77519  2.73123  3.46354  2.40513  3.72494  3.29354  2.67741  2.69355  4.24690  2.90347  2.73739  3.18146  2.89801  2.37887  2.77519  2.98518  4.58477  3.61503
          0.03083  3.89037  4.61272  0.61958  0.77255  0.48576  0.95510
    176   3.02531  4.86357  3.51776  3.02485  4.22268  3.51013  3.83672  3.76546  2.24387  3.27813  4.27766  3.38331  4.01168  3.05600  0.95140  3.10851  3.28994  3.48859  5.29836  4.14596    177 r - - -
          2.68618  4.42225  2.77519  2.73123  3.46354  2.40513  3.72494  3.29354  2.67741  2.69355  4.24690  2.90347  2.73739  3.18146  2.89801  2.37887  2.77519  2.98518  4.58477  3.61503
          0.03083  3.89037  4.61272  0.61958  0.77255  0.48576  0.95510
    177   3.17516  4.63202  4.21828  3.85803  3.14223  4.00499  4.50814  2.34705  3.62561  0.85347  3.15926  4.13178  4.43715  3.98966  3.79882  3.57767  3.46852  2.38907  5.02820  3.75572    178 l - - -
          2.68618  4.42225  2.77519  2.73123  3.46354  2.40513  3.72494  3.29354  2.67741  2.69355  4.24690  2.90347  2.73739  3.18146  2.89801  2.37887  2.77519  2.98518  4.58477  3.61503
          0.03083  3.89037  4.61272  0.61958  0.77255  0.48576  0.95510
    178   3.30941  4.70348  4.22177  3.82276  1.87180  4.12517  3.48233  3.06561  3.68103  2.39866  3.70942  3.83464  4.46523  3.81884  3.83788  3.47051  3.54259  2.97558  3.70429  1.14670    179 y - - -
          2.68618  4.42225  2.77519  2.73123  3.46354  2.40513  3.72494  3.29354  2.67741  2.69355  4.24690  2.90347  2.73739  3.18146  2.89801  2.37887  2.77519  2.98518  4.58477  3.61503
          0.03083  3.89037  4.61272  0.61958  0.77255  0.48576  0.95510
    179   3.17516  4.63202  4.21828  3.85803  3.14223  4.00499  4.50814  2.34705  3.62561  0.85347  3.15926  4.13178  4.43715  3.98966  3.79882  3.57767  3.46852  2.38907  5.02820  3.75572    180 l - - -
          2.68618  4.42225  2.77519  2.73123  3.46354  2.40513  3.72494  3.29354  2.67741  2.69355  4.24690  2.90347  2.73739  3.18146  2.89801  2.37887  2.77519  2.98518  4.58477  3.61503
          0.03083  3.89037  4.61272  0.61958  0.77255  0.48576  0.95510
    180   2.68682  4.46070  3.36428  3.26585  4.40824  0.70202  4.38521  4.01203  3.44957  3.66396  4.63970  3.52853  3.85242  3.77229  3.68384  2.85921  3.16944  3.53688  5.49885  4.51067    181 g - - -
          2.68618  4.42225  2.77519  2.73123  3.46354  2.40513  3.72494  3.29354  2.67741  2.69355  4.24690  2.90347  2.73739  3.18146  2.89801  2.37887  2.77519  2.98518  4.58477  3.61503
          0.03083  3.89037  4.61272  0.61958  0.77255  0.48576  0.95510
    181   2.68682  4.46070  3.36428  3.26585  4.40824  0.70202  4.38521  4.01203  3.44957  3.66396  4.63970  3.52853  3.85242  3.77229  3.68384  2.85921  3.16944  3.53688  5.49885  4.51067    182 g - - -
          2.68618  4.42225  2.77519  2.73123  3.46354  2.40513  3.72494  3.29354  2.67741  2.69355  4.24690  2.90347  2.73739  3.18146  2.89801  2.37887  2.77519  2.98518  4.58477  3.61503
          0.03083  3.89037  4.61272  0.61958  0.77255  0.48576  0.95510
    182   2.10734  4.84334  2.54440  1.59135  4.27736  3.23203  3.75049  3.58637  2.60295  3.27540  4.16260  2.86672  3.80195  2.93193  3.03897  2.69643  2.98050  3.24914  5.54515  4.19406    183 e - - -
          2.68618  4.42225  2.77519  2.73123  3.46354  2.40513  3.72494  3.29354  2.67741  2.69355  4.24690  2.90347  2.73739  3.18146  2.89801  2.37887  2.77519  2.98518  4.58477  3.61503
          0.03083  3.89037  4.61272  0.61958  0.77255  0.48576  0.95510
    183   2.96733  5.08253  2.49463  1.00020  4.43093  3.28535  3.87345  3.88837  2.75620  3.50252  4.47556  2.94256  3.89072  3.08860  3.16705  2.94778  3.27163  3.57029  5.59912  4.32114    184 e - - -
          2.68618  4.42225  2.77519  2.73123  3.46354  2.40513  3.72494  3.29354  2.67741  2.69355  4.24690  2.90347  2.73739  3.18146  2.89801  2.37887  2.77519  2.98518  4.58477  3.61503
          0.03083  3.89037  4.61272  0.61958  0.77255  0.48576  0.95510
    184   2.93765  4.95538  3.33533  2.78179  4.30961  3.54978  3.63062  3.74049  1.93674  3.24092  4.15540  3.17370  3.97666  2.72827  1.27928  2.97451  3.14923  3.44499  5.33434  4.12352    185 r - - -
          2.68618  4.42225  2.77519  2.73123  3.46354  2.40513  3.72494  3.29354  2.67741  2.69355  4.24690  2.90347  2.73739  3.18146  2.89801  2.37887  2.77519  2.98518  4.58477  3.61503
          0.03083  3.89037  4.61272  0.61958  0.77255  0.48576  0.95510
    185   2.89262  5.38538  1.25675  1.97917  4.67958  3.16637  3.73907  4.19672  2.77063  3.73649  4.60646  2.53820  3.80089  2.91747  3.35457  2.79042  3.19338  3.78616  5.89437  4.39845    186 d - - -
          2.68618  4.42225  2.77519  2.73123  3.46354  2.40513  3.72494  3.29354  2.67741  2.69355  4.24690  2.90347  2.73739  3.18146  2.89801  2.37887  2.77519  2.98518  4.58477  3.61503
          0.03083  3.89037  4.61272  0.61958  0.77255  0.48576  0.95510
    186   3.04499  4.45853  4.36141  3.97774  3.38606  4.08609  4.70242  1.05602  3.80623  1.96825  3.31844  4.22056  4.51542  4.15257  4.00074  3.58297  3.34377  1.84608  5.28072  4.02068    187 i - - -
          2.68618  4.42225  2.77519  2.73123  3.46354  2.40513  3.72494  3.29354  2.67741  2.69355  4.24690  2.90347  2.73739  3.18146  2.89801  2.37887  2.77519  2.98518  4.58477  3.61503
          0.03083  3.89037  4.61272  0.61958  0.77255  0.48576  0.95510
    187   2.76901  4.30479  3.93004  3.35696  3.22695  3.84633  4.11807  2.03825  2.90486  1.57441  2.76877  3.69134  4.18302  3.51301  3.45266  3.13258  2.99980  2.19905  4.92189  3.73650    188 l - - -
          2.68618  4.42225  2.77519  2.73123  3.46354  2.40513  3.72494  3.29354  2.67741  2.69355  4.24690  2.90347  2.73739  3.18146  2.89801  2.37887  2.77519  2.98518  4.58477  3.61503
          0.03083  3.89037  4.61272  0.61958  0.77255  0.48576  0.95510
    188   1.11434  4.14230  3.44985  3.21482  4.07295  2.98018  4.24615  3.14318  3.21941  3.05192  4.04750  3.35227  3.72437  3.55571  3.48371  2.46387  2.64225  2.78182  5.52857  4.30582    189 a - - -
          2.68618  4.42225  2.77519  2.73123  3.46354  2.40513  3.72494  3.29354  2.67741  2.69355  4.24690  2.90347  2.73739  3.18146  2.89801  2.37887  2.77519  2.98518  4.58477  3.61503
          0.03083  3.89037  4.61272  0.61958  0.77255  0.48576  0.95510
    189   0.98828  4.20070  3.48052  3.27242  4.06996  3.02480  4.29239  3.19813  3.28913  3.07894  4.10864  3.41759  3.76569  3.62862  3.53855  2.55076  2.82934  2.84943  5.49533  4.29752    190 a - - -
          2.68618  4.42225  2.77519  2.73123  3.46354  2.40513  3.72494  3.29354  2.67741  2.69355  4.24690  2.90347  2.73739  3.18146  2.89801  2.37887  2.77519  2.98518  4.58477  3.61503
          0.03083  3.89037  4.61272  0.61958  0.77255  0.48576  0.95510
    190   2.30411  4.78478  2.83499  2.24952  4.05782  3.35423  3.60997  3.47147  2.37889  3.07083  3.89619  2.90274  3.78631  2.49143  2.72170  2.26106  2.84236  3.14637  5.30533  3.84816    191 e - - -
          2.68618  4.42225  2.77519  2.73123  3.46354  2.40513  3.72494  3.29354  2.67741  2.69355  4.24690  2.90347  2.73739  3.18146  2.89801  2.37887  2.77519  2.98518  4.58477  3.61503
          0.03083  3.89037  4.61272  0.61958  0.77255  0.48576  0.95510
    191   2.50836  4.86178  2.99599  2.42317  4.14082  3.36981  3.30274  3.55005  2.17026  3.11522  3.93560  2.94628  3.81674  2.34709  2.18011  2.67446  2.84273  3.22254  5.30820  3.76586    192 k - - -
          2.68618  4.42225  2.77519  2.73123  3.46354  2.40513  3.72494  3.29354  2.67741  2.69355  4.24690  2.90347  2.73739  3.18146  2.89801  2.37887  2.77519  2.98518  4.58477  3.61503
          0.03083  3.89037  4.61272  0.61958  0.77255  0.48576  0.95510
    192   1.12852  4.13216  3.35193  3.12628  4.19049  2.52542  4.20222  3.47847  3.19717  3.27709  4.16402  3.28383  3.67085  3.50162  3.48187  2.40841  2.70968  3.00993  5.55222  4.35255    193 a - - -
          2.68618  4.42225  2.77519  2.73123  3.46354  2.40513  3.72494  3.29354  2.67741  2.69355  4.24690  2.90347  2.73739  3.18146  2.89801  2.37887  2.77519  2.98518  4.58477  3.61503
          0.03083  3.89037  4.61272  0.61958  0.77255  0.48576  0.95510
    193   2.77697  4.29093  4.16641  3.70089  3.51372  3.84445  4.48951  1.85645  3.56045  2.22462  3.42701  3.93685  4.31618  3.89680  3.80576  3.10781  3.08862  1.17971  5.27475  4.01418    194 v - - -
          2.68618  4.42225  2.77519  2.73123  3.46354  2.40513  3.72494  3.29354  2.67741  2.69355  4.24690  2.90347  2.73739  3.18146  2.89801  2.37887  2.77519  2.98518  4.58477  3.61503
          0.03083  3.89037  4.61272  0.61958  0.77255  0.48576  0.95510
    194   2.55620  4.40243  3.17779  2.52174  3.56217  3.47392  3.70305  2.74002  2.50023  2.12999  3.40431  3.07966  3.85924  2.92073  2.97743  2.71585  2.78689  2.59987  4.96487  3.70773    195 l - - -
          2.68618  4.42225  2.77519  2.73123  3.46354  2.40513  3.72494  3.29354  2.67741  2.69355  4.24690  2.90347  2.73739  3.18146  2.89801  2.37887  2.77519  2.98518  4.58477  3.61503
          0.03083  3.89037  4.61272  0.61958  0.77255  0.48576  0.95510
    195   1.97077  4.66677  2.71281  2.27357  3.99398  3.03435  3.55541  3.40013  2.52424  3.03018  3.86642  2.91731  3.77296  2.84878  2.97397  2.49709  2.82420  2.94650  5.29393  3.97282    196 a - - -
          2.68618  4.42225  2.77519  2.73123  3.46354  2.40513  3.72494  3.29354  2.67741  2.69355  4.24690  2.90347  2.73739  3.18146  2.89801  2.37887  2.77519  2.98518  4.58477  3.61503
          0.03083  3.89037  4.61272  0.61958  0.77255  0.48576  0.95510
    196   1.61861  3.98149  3.46939  2.98606  3.77693  3.12242  3.79738  3.07623  2.92279  2.83898  3.71712  3.25367  3.73675  3.24418  3.25596  2.33291  2.44001  2.51838  5.18588  3.95797    197 a - - -
          2.68618  4.42225  2.77519  2.73123  3.46354  2.40513  3.72494  3.29354  2.67741  2.69355  4.24690  2.90347  2.73739  3.18146  2.89801  2.37887  2.77519  2.98518  4.58477  3.61503
          0.03083  3.89037  4.61272  0.61958  0.77255  0.48576  0.95510
    197   3.11043  4.50531  4.51068  3.94867  3.08523  4.30319  4.60069  1.91069  3.79759  1.35044  1.90731  4.24570  4.54541  4.00488  3.98564  3.63094  3.33876  2.13861  5.07992  3.96131    198 l - - -
          2.68618  4.42225  2.77519  2.73123  3.46354  2.40513  3.72494  3.29354  2.67741  2.69355  4.24690  2.90347  2.73739  3.18146  2.89801  2.37887  2.77519  2.98518  4.58477  3.61503
          0.03083  3.89037  4.61272  0.61958  0.77255  0.48576  0.95510
    198   2.50107  4.94202  2.51161  1.53932  4.30358  3.17014  3.68275  3.68917  2.46756  3.22175  4.15697  2.82187  3.79713  2.84971  2.94054  2.65134  2.97489  3.33860  5.53085  4.16592    199 e - - -
          2.68618  4.42225  2.77519  2.73123  3.46354  2.40513  3.72494  3.29354  2.67741  2.69355  4.24690  2.90347  2.73739  3.18146  2.89801  2.37887  2.77519  2.98518  4.58477  3.61503
          0.03083  3.89037  4.61272  0.61958  0.77255  0.48576  0.95510
    199   2.33906  4.69225  2.87380  2.43995  4.08056  3.29211  3.53251  3.49958  2.42940  3.10282  3.92744  2.37561  3.76900  2.81893  2.64466  2.23833  2.72589  3.15110  5.33291  4.01439    200 s - - -
          2.68618  4.42225  2.77519  2.73123  3.46354  2.40513  3.72494  3.29354  2.67741  2.69355  4.24690  2.90347  2.73739  3.18146  2.89801  2.37887  2.77519  2.98518  4.58477  3.61503
          0.03083  3.89037  4.61272  0.61958  0.77255  0.48576  0.95510
    200   2.77899  4.31062  4.23245  3.69496  3.36626  4.01381  4.43942  1.88567  3.56751  1.65643  3.23935  3.97847  4.37346  3.85769  3.81073  3.26509  3.11554  1.47607  5.15150  3.94673    201 v - - -
          2.68618  4.42225  2.77519  2.73123  3.46354  2.40513  3.72494  3.29354  2.67741  2.69355  4.24690  2.90347  2.73739  3.18146  2.89801  2.37887  2.77519  2.98518  4.58477  3.61503
          0.03083  3.89037  4.61272  0.61958  0.77255  0.48576  0.95510
    201   2.35961  4.46412  3.14540  2.63095  3.85429  3.29894  3.72217  3.08877  2.53443  2.88879  3.74672  3.06496  2.41549  2.92995  2.65260  2.51672  2.68997  2.83809  5.18638  3.91252    202 a - - -
          2.68618  4.42225  2.77519  2.73123  3.46354  2.40513  3.72494  3.29354  2.67741  2.69355  4.24690  2.90347  2.73739  3.18146  2.89801  2.37887  2.77519  2.98518  4.58477  3.61503
          0.03083  3.89037  4.61272  0.61958  0.77255  0.48576  0.95510
    202   2.68682  4.46070  3.36428  3.26585  4.40824  0.70202  4.38521  4.01203  3.44957  3.66396  4.63970  3.52853  3.85242  3.77229  3.68384  2.85921  3.16944  3.53688  5.49885  4.51067    203 g - - -
          2.68618  4.42225  2.77519  2.73123  3.46354  2.40513  3.72494  3.29354  2.67741  2.69355  4.24690  2.90347  2.73739  3.18146  2.89801  2.37887  2.77519  2.98518  4.58477  3.61503
          0.03083  3.89037  4.61272  0.61958  0.77255  0.48576  0.95510
    203   3.02531  4.86357  3.51776  3.02485  4.22268  3.51013  3.83672  3.76546  2.24387  3.27813  4.27766  3.38331  4.01168  3.05600  0.95140  3.10851  3.28994  3.48859  5.29836  4.14596    204 r - - -
          2.68618  4.42225  2.77519  2.73123  3.46354  2.40513  3.72494  3.29354  2.67741  2.69355  4.24690  2.90347  2.73739  3.18146  2.89801  2.37887  2.77519  2.98518  4.58477  3.61503
          0.06910  3.89037  3.07204  0.61958  0.77255  0.48576  0.95510
    204   2.54289  4.69862  2.86249  2.38431  3.63646  3.37697  3.20450  3.27526  2.38435  2.88388  3.77380  2.88078  3.58432  2.56788  2.68265  2.48318  2.77376  3.02525  5.20383  3.72182    205 e - - -
          2.68618  4.42225  2.77519  2.73123  3.46354  2.40513  3.72494  3.29354  2.67741  2.69355  4.24690  2.90347  2.73739  3.18146  2.89801  2.37887  2.77519  2.98518  4.58477  3.61503
          0.05534  3.85329  3.42259  0.61958  0.77255  0.46550  0.98838
    205   2.54184  4.72069  2.77020  2.32524  3.85126  3.37385  3.57915  3.36675  2.30136  2.88495  3.79368  2.85509  3.23987  2.67864  2.77782  2.51572  2.77300  2.94389  4.88580  3.70854    206 k - - -
          2.68618  4.42225  2.77519  2.73123  3.46354  2.40513  3.72494  3.29354  2.67741  2.69355  4.24690  2.90347  2.73739  3.18146  2.89801  2.37887  2.77519  2.98518  4.58477  3.61503
          0.05590  3.86862  3.39671  0.61958  0.77255  0.47358  0.97491
    206   2.49172  4.64958  2.63583  2.37035  3.73623  3.25007  3.60562  3.10170  2.43600  2.79643  3.73921  2.82425  3.77609  2.77871  2.88714  2.47261  2.69962  2.86165  5.18016  3.86449    207 e - - -
          2.68618  4.42225  2.77519  2.73123  3.46354  2.40513  3.72494  3.29354  2.67741  2.69355  4.24690  2.90347  2.73739  3.18146  2.89801  2.37887  2.77519  2.98518  4.58477  3.61503
          0.03157  3.86727  4.58961  0.61958  0.77255  0.47285  0.97611
    207   2.48429  4.81077  2.51620  2.30138  4.08541  3.23283  3.58341  3.43331  2.35716  3.02644  3.90323  2.74252  3.46592  2.72651  2.85467  2.37167  2.74000  3.04325  5.32479  3.97431    208 e - - -
          2.68618  4.42225  2.77519  2.73123  3.46354  2.40513  3.72494  3.29354  2.67741  2.69355  4.24690  2.90347  2.73739  3.18146  2.89801  2.37887  2.77519  2.98518  4.58477  3.61503
          0.05229  3.89037  3.48984  0.61958  0.77255  0.48576  0.95510
    208   2.47038  4.76415  2.77741  2.37261  3.77901  3.13840  3.57205  3.43056  2.26952  2.98813  3.76750  2.82309  3.76019  2.53121  2.69372  2.54988  2.68755  3.05671  5.26362  3.92648    209 k - - -
          2.68618  4.42225  2.77519  2.73123  3.46354  2.40513  3.72494  3.29354  2.67741  2.69355  4.24690  2.90347  2.73739  3.18146  2.89801  2.37887  2.77519  2.98518  4.58477  3.61503
          0.03149  3.86957  4.59192  0.61958  0.77255  0.47409  0.97405
    209   2.71614  4.83769  3.12529  2.55813  4.16193  3.36892  3.59158  3.54628  2.01811  2.96656  3.95416  3.02380  3.86245  2.68714  1.84042  2.55089  2.84761  3.23189  5.29649  4.03561    210 r - - -
          2.68618  4.42225  2.77519  2.73123  3.46354  2.40513  3.72494  3.29354  2.67741  2.69355  4.24690  2.90347  2.73739  3.18146  2.89801  2.37887  2.77519  2.98518  4.58477  3.61503
          0.03083  3.89037  4.61272  0.61958  0.77255  0.48576  0.95510
    210   2.61529  4.97719  2.71354  2.25577  4.28149  3.35876  3.25254  3.72374  2.12059  3.15966  4.03708  2.57374  3.76641  2.53948  2.46676  2.55972  2.81214  3.34776  5.42000  4.05979    211 k - - -
          2.68618  4.42225  2.77519  2.73123  3.46354  2.40513  3.72494  3.29354  2.67741  2.69355  4.24690  2.90347  2.73739  3.18146  2.89801  2.37887  2.77519  2.98518  4.58477  3.61503
          0.05777  3.89037  3.33264  0.61958  0.77255  0.48576  0.95510
    211   2.82661  5.17110  2.31979  1.37850  4.45499  3.23891  3.68349  3.93820  2.51003  3.48845  4.35680  2.66659  3.81191  2.70235  2.94622  2.77119  3.10102  3.57282  5.64740  4.24029    212 e - - -
          2.68618  4.42225  2.77520  2.73121  3.46354  2.40513  3.72495  3.29354  2.67741  2.69355  4.24690  2.90347  2.73740  3.18146  2.89801  2.37887  2.77520  2.98518  4.58477  3.61503
          0.03490  3.37261        *  0.57241  0.83049  0.00000        *
//
HMMER3/f [3.1b2 | February 2015]
NAME  Tdp_sepia.RMM2
LENG  208
ALPH  amino
RF    no
MM    no
CONS  yes
CS    no
MAP   yes
DATE  Thu Nov 19 22:28:59 2020
NSEQ  30
EFFN  0.538330
CKSUM 2349720248
STATS LOCAL MSV      -10.2591  0.70486
STATS LOCAL VITERBI  -11.3711  0.70486
STATS LOCAL FORWARD   -5.0947  0.70486
HMM          A        C        D        E        F        G        H        I        K        L        M        N        P        Q        R        S        T        V        W        Y   
            m->m     m->i     m->d     i->m     i->i     d->m     d->d
  COMPO   2.35205  4.44161  2.97210  2.70843  3.42341  2.83896  3.76723  2.66493  2.86644  2.28049  3.52906  3.22815  3.21298  3.13647  2.91506  2.70250  2.93948  2.62058  5.15998  3.61193
          2.68618  4.42225  2.77519  2.73123  3.46354  2.40513  3.72494  3.29354  2.67741  2.69355  4.24690  2.90347  2.73739  3.18146  2.89801  2.37887  2.77519  2.98518  4.58477  3.61503
          0.03053  3.90010  4.62245  0.61958  0.77255  0.00000        *
      1   2.99075  4.53512  4.07896  3.67437  3.21956  3.85464  4.40311  2.39791  3.44099  1.80997  1.32598  3.94849  4.31529  3.82098  3.64309  3.34280  3.29654  2.40725  5.06414  3.82841      1 m - - -
          2.68618  4.42225  2.77519  2.73123  3.46354  2.40513  3.72494  3.29354  2.67741  2.69355  4.24690  2.90347  2.73739  3.18146  2.89801  2.37887  2.77519  2.98518  4.58477  3.61503
          0.03053  3.90010  4.62245  0.61958  0.77255  0.48576  0.95510
      2   2.47116  4.27630  3.54868  3.15976  3.73122  3.27841  4.12288  2.52806  3.03346  2.61615  3.70257  3.41969  3.89867  3.42750  3.32107  2.69919  1.47154  2.46065  5.28231  4.01739      2 t - - -
          2.68618  4.42225  2.77519  2.73123  3.46354  2.40513  3.72494  3.29354  2.67741  2.69355  4.24690  2.90347  2.73739  3.18146  2.89801  2.37887  2.77519  2.98518  4.58477  3.61503
          0.03053  3.90010  4.62245  0.61958  0.77255  0.48576  0.95510
      3   2.97569  5.09290  2.49874  0.98673  4.44253  3.29161  3.88054  3.90190  2.76451  3.51448  4.48707  2.94808  3.89744  3.09547  3.17638  2.95515  3.28006  3.58280  5.60888  4.33089      3 e - - -
          2.68618  4.42225  2.77519  2.73123  3.46354  2.40513  3.72494  3.29354  2.67741  2.69355  4.24690  2.90347  2.73739  3.18146  2.89801  2.37887  2.77519  2.98518  4.58477  3.61503
          0.03053  3.90010  4.62245  0.61958  0.77255  0.48576  0.95510
      4   3.18606  4.64003  4.23390  3.87368  3.14594  4.01735  4.52074  2.35128  3.64117  0.84192  3.15991  4.14649  4.44782  4.00289  3.81279  3.59114  3.47898  2.39583  5.03546  3.76523      4 l - - -
          2.68618  4.42225  2.77519  2.73123  3.46354  2.40513  3.72494  3.29354  2.67741  2.69355  4.24690  2.90347  2.73739  3.18146  2.89801  2.37887  2.77519  2.98518  4.58477  3.61503
          0.03053  3.90010  4.62245  0.61958  0.77255  0.48576  0.95510
      5   3.03628  4.87389  3.52971  3.03476  4.23546  3.51925  3.84377  3.77891  2.24780  3.28980  4.28906  3.39249  4.02031  3.06255  0.93701  3.11900  3.30024  3.50161  5.30719  4.15661      5 r - - -
          2.68618  4.42225  2.77519  2.73123  3.46354  2.40513  3.72494  3.29354  2.67741  2.69355  4.24690  2.90347  2.73739  3.18146  2.89801  2.37887  2.77519  2.98518  4.58477  3.61503
          0.03053  3.90010  4.62245  0.61958  0.77255  0.48576  0.95510
      6   2.53281  4.28322  4.06932  3.70397  3.63711  3.64589  4.55321  2.04168  3.59110  2.31525  3.53676  3.88383  4.22306  3.93638  3.82512  3.08971  3.06252  1.11507  5.40530  4.15827      6 v - - -
          2.68618  4.42225  2.77519  2.73123  3.46354  2.40513  3.72494  3.29354  2.67741  2.69355  4.24690  2.90347  2.73739  3.18146  2.89801  2.37887  2.77519  2.98518  4.58477  3.61503
          0.03053  3.90010  4.62245  0.61958  0.77255  0.48576  0.95510
      7   3.28672  4.76452  3.87887  3.61326  2.29369  3.86219  3.63104  3.29204  3.46998  2.73889  3.96416  3.75727  4.33531  3.76940  3.64810  3.42073  3.57348  3.16387  3.93857  0.92106      7 y - - -
          2.68618  4.42225  2.77519  2.73123  3.46354  2.40513  3.72494  3.29354  2.67741  2.69355  4.24690  2.90347  2.73739  3.18146  2.89801  2.37887  2.77519  2.98518  4.58477  3.61503
          0.03053  3.90010  4.62245  0.61958  0.77255  0.48576  0.95510
      8   3.18606  4.64003  4.23390  3.87368  3.14594  4.01735  4.52074  2.35128  3.64117  0.84192  3.15991  4.14649  4.44782  4.00289  3.81279  3.59114  3.47898  2.39583  5.03546  3.76523      8 l - - -
          2.68618  4.42225  2.77519  2.73123  3.46354  2.40513  3.72494  3.29354  2.67741  2.69355  4.24690  2.90347  2.73739  3.18146  2.89801  2.37887  2.77519  2.98518  4.58477  3.61503
          0.03053  3.90010  4.62245  0.61958  0.77255  0.48576  0.95510
      9   2.61082  4.54576  3.09131  2.68916  3.62002  3.36355  3.41322  3.22331  2.57845  2.54762  3.78514  3.11772  1.96707  3.01698  2.91685  2.72689  2.90137  2.95606  5.04328  3.66936      9 p - - -
          2.68618  4.42225  2.77519  2.73123  3.46354  2.40513  3.72494  3.29354  2.67741  2.69355  4.24690  2.90347  2.73739  3.18146  2.89801  2.37887  2.77519  2.98518  4.58477  3.61503
          0.03053  3.90010  4.62245  0.61958  0.77255  0.48576  0.95510
     10   3.02303  4.42247  4.49627  4.04678  3.39379  4.19754  4.77365  1.12984  3.88058  1.92146  3.26488  4.28284  4.58017  4.19567  4.08603  3.60970  3.31057  1.69004  5.34325  4.10081     10 i - - -
          2.68618  4.42225  2.77519  2.73123  3.46354  2.40513  3.72494  3.29354  2.67741  2.69355  4.24690  2.90347  2.73739  3.18146  2.89801  2.37887  2.77519  2.98518  4.58477  3.61503
          0.03053  3.90010  4.62245  0.61958  0.77255  0.48576  0.95510
     11   2.57727  4.81611  2.82282  1.87446  4.01602  3.37296  3.39390  3.47328  2.34632  2.91563  3.89663  2.78881  3.79494  2.76292  2.80624  2.64451  2.85380  3.15364  5.27873  3.44328     11 e - - -
          2.68618  4.42225  2.77519  2.73123  3.46354  2.40513  3.72494  3.29354  2.67741  2.69355  4.24690  2.90347  2.73739  3.18146  2.89801  2.37887  2.77519  2.98518  4.58477  3.61503
          0.03053  3.90010  4.62245  0.61958  0.77255  0.48576  0.95510
     12   2.61298  5.15516  1.30024  2.14720  4.55995  3.15633  3.76419  4.04149  2.77743  3.63777  4.50658  2.57496  3.79089  2.94746  3.33321  2.73900  3.11581  3.63221  5.80975  4.34479     12 d - - -
          2.68618  4.42225  2.77519  2.73123  3.46354  2.40513  3.72494  3.29354  2.67741  2.69355  4.24690  2.90347  2.73739  3.18146  2.89801  2.37887  2.77519  2.98518  4.58477  3.61503
          0.03053  3.90010  4.62245  0.61958  0.77255  0.48576  0.95510
     13   3.18606  4.64003  4.23390  3.87368  3.14594  4.01735  4.52074  2.35128  3.64117  0.84192  3.15991  4.14649  4.44782  4.00289  3.81279  3.59114  3.47898  2.39583  5.03546  3.76523     13 l - - -
          2.68618  4.42225  2.77519  2.73123  3.46354  2.40513  3.72494  3.29354  2.67741  2.69355  4.24690  2.90347  2.73739  3.18146  2.89801  2.37887  2.77519  2.98518  4.58477  3.61503
          0.03053  3.90010  4.62245  0.61958  0.77255  0.48576  0.95510
     14   2.54797  4.77550  2.76533  2.49417  4.21911  3.06460  3.73865  3.66427  2.43548  3.25752  4.14366  2.96653  3.82462  1.58321  2.77431  2.71360  2.97684  3.31153  5.44875  4.13022     14 q - - -
          2.68618  4.42225  2.77519  2.73123  3.46354  2.40513  3.72494  3.29354  2.67741  2.69355  4.24690  2.90347  2.73739  3.18146  2.89801  2.37887  2.77519  2.98518  4.58477  3.61503
          0.03053  3.90010  4.62245  0.61958  0.77255  0.48576  0.95510
     15   2.61645  4.55760  3.11794  2.79717  4.09445  3.24193  3.89899  3.57277  2.63007  3.18494  4.11021  3.18547  1.43970  3.13597  2.54537  2.73198  2.97476  3.22336  5.35314  4.11628     15 p - - -
          2.68618  4.42225  2.77519  2.73123  3.46354  2.40513  3.72494  3.29354  2.67741  2.69355  4.24690  2.90347  2.73739  3.18146  2.89801  2.37887  2.77519  2.98518  4.58477  3.61503
          0.03053  3.90010  4.62245  0.61958  0.77255  0.48576  0.95510
     16   2.90230  4.88923  2.92080  2.67571  4.06151  3.38404  3.83434  3.69627  2.49453  3.19590  4.22274  3.13577  3.93774  1.18573  2.77827  2.94877  3.19913  3.42415  5.32852  4.02401     16 q - - -
          2.68618  4.42225  2.77519  2.73123  3.46354  2.40513  3.72494  3.29354  2.67741  2.69355  4.24690  2.90347  2.73739  3.18146  2.89801  2.37887  2.77519  2.98518  4.58477  3.61503
          0.03053  3.90010  4.62245  0.61958  0.77255  0.48576  0.95510
     17   3.24408  4.64444  4.36580  3.98466  1.21383  4.13427  3.87974  2.59120  3.84032  1.85341  3.31514  4.05168  4.50231  3.99646  3.97544  3.55464  3.51031  2.60868  4.12292  2.48934     17 f - - -
          2.68618  4.42225  2.77519  2.73123  3.46354  2.40513  3.72494  3.29354  2.67741  2.69355  4.24690  2.90347  2.73739  3.18146  2.89801  2.37887  2.77519  2.98518  4.58477  3.61503
          0.03053  3.90010  4.62245  0.61958  0.77255  0.48576  0.95510
     18   0.97467  4.20556  3.49039  3.28273  4.07965  3.02941  4.30155  3.20927  3.29969  3.08963  4.11826  3.42544  3.77122  3.63828  3.54845  2.55554  2.83479  2.85889  5.50404  4.30731     18 a - - -
          2.68618  4.42225  2.77519  2.73123  3.46354  2.40513  3.72494  3.29354  2.67741  2.69355  4.24690  2.90347  2.73739  3.18146  2.89801  2.37887  2.77519  2.98518  4.58477  3.61503
          0.03053  3.90010  4.62245  0.61958  0.77255  0.48576  0.95510
     19   0.97467  4.20556  3.49039  3.28273  4.07965  3.02941  4.30155  3.20927  3.29969  3.08963  4.11826  3.42544  3.77122  3.63828  3.54845  2.55554  2.83479  2.85889  5.50404  4.30731     19 a - - -
          2.68618  4.42225  2.77519  2.73123  3.46354  2.40513  3.72494  3.29354  2.67741  2.69355  4.24690  2.90347  2.73739  3.18146  2.89801  2.37887  2.77519  2.98518  4.58477  3.61503
          0.03053  3.90010  4.62245  0.61958  0.77255  0.48576  0.95510
     20   2.85358  3.68457  3.90020  3.45393  2.53686  3.69055  3.71808  2.89318  3.28037  2.53326  3.62805  3.63193  4.15666  3.58145  3.50238  3.08099  3.14687  2.71890  4.16646  1.31819     20 y - - -
          2.68618  4.42225  2.77519  2.73123  3.46354  2.40513  3.72494  3.29354  2.67741  2.69355  4.24690  2.90347  2.73739  3.18146  2.89801  2.37887  2.77519  2.98518  4.58477  3.61503
          0.03053  3.90010  4.62245  0.61958  0.77255  0.48576  0.95510
     21   3.18321  4.60646  4.47105  3.95057  3.05004  4.29618  4.59731  2.17091  3.71950  0.95871  2.62776  4.25009  4.56878  3.99766  3.90564  3.66532  3.42602  2.25521  5.06879  3.88709     21 l - - -
          2.68618  4.42225  2.77519  2.73123  3.46354  2.40513  3.72494  3.29354  2.67741  2.69355  4.24690  2.90347  2.73739  3.18146  2.89801  2.37887  2.77519  2.98518  4.58477  3.61503
          0.03053  3.90010  4.62245  0.61958  0.77255  0.48576  0.95510
     22   2.09975  4.15699  3.26742  3.02158  4.20757  2.91982  4.13113  3.54502  3.07514  3.29919  4.16775  3.21899  3.66109  3.40155  3.38118  1.24573  2.55283  3.05593  5.57009  4.32925     22 s - - -
          2.68618  4.42225  2.77519  2.73123  3.46354  2.40513  3.72494  3.29354  2.67741  2.69355  4.24690  2.90347  2.73739  3.18146  2.89801  2.37887  2.77519  2.98518  4.58477  3.61503
          0.03053  3.90010  4.62245  0.61958  0.77255  0.48576  0.95510
     23   2.23330  4.17210  3.30312  2.99887  4.12884  2.95930  4.08055  3.46789  3.01163  3.21488  4.08118  3.21804  3.67479  3.34634  3.32829  1.53793  1.89953  3.01160  5.49249  4.25119     23 s - - -
          2.68618  4.42225  2.77519  2.73123  3.46354  2.40513  3.72494  3.29354  2.67741  2.69355  4.24690  2.90347  2.73739  3.18146  2.89801  2.37887  2.77519  2.98518  4.58477  3.61503
          0.03053  3.90010  4.62245  0.61958  0.77255  0.48576  0.95510
     24   2.78769  4.54069  3.39781  3.24065  4.23385  3.22663  4.31601  3.78614  3.30027  3.41007  4.46095  3.54468  0.77783  3.68821  3.54286  2.95599  3.23138  3.42839  5.41304  4.35482     24 p - - -
          2.68618  4.42225  2.77519  2.73123  3.46354  2.40513  3.72494  3.29354  2.67741  2.69355  4.24690  2.90347  2.73739  3.18146  2.89801  2.37887  2.77519  2.98518  4.58477  3.61503
          0.03053  3.90010  4.62245  0.61958  0.77255  0.48576  0.95510
     25   2.55901  4.31354  3.53226  3.02315  3.54325  3.46083  3.95697  2.60208  2.88082  2.20073  3.30503  3.37315  3.94868  3.26239  3.19624  2.73393  1.84405  2.40612  5.07260  3.81985     25 t - - -
          2.68618  4.42225  2.77519  2.73123  3.46354  2.40513  3.72494  3.29354  2.67741  2.69355  4.24690  2.90347  2.73739  3.18146  2.89801  2.37887  2.77519  2.98518  4.58477  3.61503
          0.03053  3.90010  4.62245  0.61958  0.77255  0.48576  0.95510
     26   3.03628  4.87389  3.52971  3.03476  4.23546  3.51925  3.84377  3.77891  2.24780  3.28980  4.28906  3.39249  4.02031  3.06255  0.93701  3.11900  3.30024  3.50161  5.30719  4.15661     26 r - - -
          2.68618  4.42225  2.77519  2.73123  3.46354  2.40513  3.72494  3.29354  2.67741  2.69355  4.24690  2.90347  2.73739  3.18146  2.89801  2.37887  2.77519  2.98518  4.58477  3.61503
          0.03053  3.90010  4.62245  0.61958  0.77255  0.48576  0.95510
     27   0.97467  4.20556  3.49039  3.28273  4.07965  3.02941  4.30155  3.20927  3.29969  3.08963  4.11826  3.42544  3.77122  3.63828  3.54845  2.55554  2.83479  2.85889  5.50404  4.30731     27 a - - -
          2.68618  4.42225  2.77519  2.73123  3.46354  2.40513  3.72494  3.29354  2.67741  2.69355  4.24690  2.90347  2.73739  3.18146  2.89801  2.37887  2.77519  2.98518  4.58477  3.61503
          0.03053  3.90010  4.62245  0.61958  0.77255  0.48576  0.95510
     28   3.03628  4.87389  3.52971  3.03476  4.23546  3.51925  3.84377  3.77891  2.24780  3.28980  4.28906  3.39249  4.02031  3.06255  0.93701  3.11900  3.30024  3.50161  5.30719  4.15661     28 r - - -
          2.68618  4.42225  2.77519  2.73123  3.46354  2.40513  3.72494  3.29354  2.67741  2.69355  4.24690  2.90347  2.73739  3.18146  2.89801  2.37887  2.77519  2.98518  4.58477  3.61503
          0.03053  3.90010  4.62245  0.61958  0.77255  0.48576  0.95510
     29   1.80731  4.17173  3.22722  3.03604  4.28204  1.40382  4.18495  3.63939  3.17602  3.38453  4.25200  3.23484  3.66677  3.46770  3.48139  2.40937  2.72661  3.12534  5.61510  4.40730     29 g - - -
          2.68618  4.42225  2.77519  2.73123  3.46354  2.40513  3.72494  3.29354  2.67741  2.69355  4.24690  2.90347  2.73739  3.18146  2.89801  2.37887  2.77519  2.98518  4.58477  3.61503
          0.03053  3.90010  4.62245  0.61958  0.77255  0.48576  0.95510
     30   3.28672  4.76452  3.87887  3.61326  2.29369  3.86219  3.63104  3.29204  3.46998  2.73889  3.96416  3.75727  4.33531  3.76940  3.64810  3.42073  3.57348  3.16387  3.93857  0.92106     30 y - - -
          2.68618  4.42225  2.77519  2.73123  3.46354  2.40513  3.72494  3.29354  2.67741  2.69355  4.24690  2.90347  2.73739  3.18146  2.89801  2.37887  2.77519  2.98518  4.58477  3.61503
          0.03053  3.90010  4.62245  0.61958  0.77255  0.48576  0.95510
     31   2.78769  4.54069  3.39781  3.24065  4.23385  3.22663  4.31601  3.78614  3.30027  3.41007  4.46095  3.54468  0.77783  3.68821  3.54286  2.95599  3.23138  3.42839  5.41304  4.35482     31 p - - -
          2.68618  4.42225  2.77519  2.73123  3.46354  2.40513  3.72494  3.29354  2.67741  2.69355  4.24690  2.90347  2.73739  3.18146  2.89801  2.37887  2.77519  2.98518  4.58477  3.61503
          0.03053  3.90010  4.62245  0.61958  0.77255  0.48576  0.95510
     32   2.21801  4.25302  3.30098  2.97597  3.96270  3.08310  4.04779  3.17499  2.95201  2.95493  3.92669  3.24677  1.65736  3.31633  3.26869  2.52072  2.77019  2.60986  5.39536  4.13628     32 p - - -
          2.68618  4.42225  2.77519  2.73123  3.46354  2.40513  3.72494  3.29354  2.67741  2.69355  4.24690  2.90347  2.73739  3.18146  2.89801  2.37887  2.77519  2.98518  4.58477  3.61503
          0.03053  3.90010  4.62245  0.61958  0.77255  0.48576  0.95510
     33   2.78609  4.30083  3.94056  3.40166  1.77261  3.79546  3.76416  2.53780  3.27657  2.20691  3.29316  3.63198  4.15183  3.51990  3.24613  3.08634  3.01813  2.41680  4.26475  2.47749     33 f - - -
          2.68618  4.42225  2.77519  2.73123  3.46354  2.40513  3.72494  3.29354  2.67741  2.69355  4.24690  2.90347  2.73739  3.18146  2.89801  2.37887  2.77519  2.98518  4.58477  3.61503
          0.03053  3.90010  4.62245  0.61958  0.77255  0.48576  0.95510
     34   2.32674  4.93026  2.78107  1.96705  4.23489  3.27545  3.59509  3.65396  2.26068  3.21224  4.02825  2.88107  3.80101  2.65208  2.36839  2.66557  2.90005  3.30669  5.40353  4.07066     34 e - - -
          2.68618  4.42225  2.77519  2.73123  3.46354  2.40513  3.72494  3.29354  2.67741  2.69355  4.24690  2.90347  2.73739  3.18146  2.89801  2.37887  2.77519  2.98518  4.58477  3.61503
          0.03053  3.90010  4.62245  0.61958  0.77255  0.48576  0.95510
     35   2.69899  4.47193  3.37844  3.28123  4.42349  0.68772  4.40002  4.02963  3.46628  3.68035  4.65615  3.54268  3.86396  3.78822  3.69950  2.87166  3.18237  3.55260  5.51155  4.52624     35 G - - -
          2.68618  4.42225  2.77519  2.73123  3.46354  2.40513  3.72494  3.29354  2.67741  2.69355  4.24690  2.90347  2.73739  3.18146  2.89801  2.37887  2.77519  2.98518  4.58477  3.61503
          0.03053  3.90010  4.62245  0.61958  0.77255  0.48576  0.95510
     36   2.82007  5.12675  2.51698  1.89273  4.41478  3.32188  3.65846  3.87203  2.36758  3.39988  4.26299  2.83189  3.84019  1.79486  2.74965  2.78153  3.07024  3.52212  5.56202  4.20359     36 q - - -
          2.68618  4.42225  2.77519  2.73123  3.46354  2.40513  3.72494  3.29354  2.67741  2.69355  4.24690  2.90347  2.73739  3.18146  2.89801  2.37887  2.77519  2.98518  4.58477  3.61503
          0.03053  3.90010  4.62245  0.61958  0.77255  0.48576  0.95510
     37   2.69675  4.97688  2.43290  2.27542  4.17521  3.28629  2.26810  3.73653  2.48125  3.29988  4.13184  2.32362  3.79491  2.81612  2.93747  2.56323  2.95829  3.37896  5.43567  4.02801     37 h - - -
          2.68618  4.42225  2.77519  2.73123  3.46354  2.40513  3.72494  3.29354  2.67741  2.69355  4.24690  2.90347  2.73739  3.18146  2.89801  2.37887  2.77519  2.98518  4.58477  3.61503
          0.03053  3.90010  4.62245  0.61958  0.77255  0.48576  0.95510
     38   2.32833  4.24920  3.23014  3.04697  4.10368  2.97856  4.15617  3.62992  3.12260  3.34794  4.27158  3.26749  3.71959  3.46972  3.40794  1.05016  2.81049  3.15899  5.47391  4.18729     38 s - - -
          2.68618  4.42225  2.77519  2.73123  3.46354  2.40513  3.72494  3.29354  2.67741  2.69355  4.24690  2.90347  2.73739  3.18146  2.89801  2.37887  2.77519  2.98518  4.58477  3.61503
          0.03053  3.90010  4.62245  0.61958  0.77255  0.48576  0.95510
     39   3.18606  4.64003  4.23390  3.87368  3.14594  4.01735  4.52074  2.35128  3.64117  0.84192  3.15991  4.14649  4.44782  4.00289  3.81279  3.59114  3.47898  2.39583  5.03546  3.76523     39 l - - -
          2.68618  4.42225  2.77519  2.73123  3.46354  2.40513  3.72494  3.29354  2.67741  2.69355  4.24690  2.90347  2.73739  3.18146  2.89801  2.37887  2.77519  2.98518  4.58477  3.61503
          0.03053  3.90010  4.62245  0.61958  0.77255  0.48576  0.95510
     40   3.05257  4.46339  4.37523  3.99193  3.39263  4.09658  4.71479  1.04435  3.82061  1.97282  3.32348  4.23338  4.52498  4.16594  4.01400  3.59439  3.35117  1.84644  5.28930  4.03010     40 i - - -
          2.68618  4.42225  2.77519  2.73123  3.46354  2.40513  3.72494  3.29354  2.67741  2.69355  4.24690  2.90347  2.73739  3.18146  2.89801  2.37887  2.77519  2.98518  4.58477  3.61503
          0.03053  3.90010  4.62245  0.61958  0.77255  0.48576  0.95510
     41   3.02781  4.40365  4.56965  4.09222  3.42687  4.25808  4.82365  1.17000  3.94790  1.93463  3.26670  4.33088  4.61372  4.23983  4.15688  3.65304  3.30602  1.56289  5.38472  4.16634     41 i - - -
          2.68618  4.42225  2.77519  2.73123  3.46354  2.40513  3.72494  3.29354  2.67741  2.69355  4.24690  2.90347  2.73739  3.18146  2.89801  2.37887  2.77519  2.98518  4.58477  3.61503
          0.03053  3.90010  4.62245  0.61958  0.77255  0.48576  0.95510
     42   2.97569  5.09290  2.49874  0.98673  4.44253  3.29161  3.88054  3.90190  2.76451  3.51448  4.48707  2.94808  3.89744  3.09547  3.17638  2.95515  3.28006  3.58280  5.60888  4.33089     42 e - - -
          2.68618  4.42225  2.77519  2.73123  3.46354  2.40513  3.72494  3.29354  2.67741  2.69355  4.24690  2.90347  2.73739  3.18146  2.89801  2.37887  2.77519  2.98518  4.58477  3.61503
          0.03053  3.90010  4.62245  0.61958  0.77255  0.48576  0.95510
     43   2.82981  4.36455  4.16368  3.82747  3.57007  3.75261  4.62435  2.04842  3.69567  2.25217  3.53083  4.01292  4.31144  4.05340  3.90555  3.25773  3.19059  0.99077  5.35924  4.09266     43 v - - -
          2.68618  4.42225  2.77519  2.73123  3.46354  2.40513  3.72494  3.29354  2.67741  2.69355  4.24690  2.90347  2.73739  3.18146  2.89801  2.37887  2.77519  2.98518  4.58477  3.61503
          0.03053  3.90010  4.62245  0.61958  0.77255  0.48576  0.95510
     44   1.35648  4.11422  3.36785  3.09772  4.16893  2.90853  4.16220  3.49312  3.14257  3.26186  4.12663  3.25618  3.65343  3.44686  3.44219  1.77921  2.67010  3.00947  5.54321  4.31811     44 a - - -
          2.68618  4.42225  2.77519  2.73123  3.46354  2.40513  3.72494  3.29354  2.67741  2.69355  4.24690  2.90347  2.73739  3.18146  2.89801  2.37887  2.77519  2.98518  4.58477  3.61503
          0.03053  3.90010  4.62245  0.61958  0.77255  0.48576  0.95510
     45   2.78769  4.54069  3.39781  3.24065  4.23385  3.22663  4.31601  3.78614  3.30027  3.41007  4.46095  3.54468  0.77783  3.68821  3.54286  2.95599  3.23138  3.42839  5.41304  4.35482     45 p - - -
          2.68618  4.42225  2.77519  2.73123  3.46354  2.40513  3.72494  3.29354  2.67741  2.69355  4.24690  2.90347  2.73739  3.18146  2.89801  2.37887  2.77519  2.98518  4.58477  3.61503
          0.03053  3.90010  4.62245  0.61958  0.77255  0.48576  0.95510
     46   0.97467  4.20556  3.49039  3.28273  4.07965  3.02941  4.30155  3.20927  3.29969  3.08963  4.11826  3.42544  3.77122  3.63828  3.54845  2.55554  2.83479  2.85889  5.50404  4.30731     46 a - - -
          2.68618  4.42225  2.77519  2.73123  3.46354  2.40513  3.72494  3.29354  2.67741  2.69355  4.24690  2.90347  2.73739  3.18146  2.89801  2.37887  2.77519  2.98518  4.58477  3.61503
          0.03053  3.90010  4.62245  0.61958  0.77255  0.48576  0.95510
     47   3.18606  4.64003  4.23390  3.87368  3.14594  4.01735  4.52074  2.35128  3.64117  0.84192  3.15991  4.14649  4.44782  4.00289  3.81279  3.59114  3.47898  2.39583  5.03546  3.76523     47 l - - -
          2.68618  4.42225  2.77519  2.73123  3.46354  2.40513  3.72494  3.29354  2.67741  2.69355  4.24690  2.90347  2.73739  3.18146  2.89801  2.37887  2.77519  2.98518  4.58477  3.61503
          0.03053  3.90010  4.62245  0.61958  0.77255  0.48576  0.95510
     48   1.38144  4.11076  3.34931  3.07405  4.19611  2.79314  4.14962  3.55954  3.13231  3.29438  4.13671  3.23900  3.64171  3.42783  3.44027  1.77452  2.65859  3.05009  5.55368  4.33566     48 a - - -
          2.68618  4.42225  2.77519  2.73123  3.46354  2.40513  3.72494  3.29354  2.67741  2.69355  4.24690  2.90347  2.73739  3.18146  2.89801  2.37887  2.77519  2.98518  4.58477  3.61503
          0.03053  3.90010  4.62245  0.61958  0.77255  0.48576  0.95510
     49   3.05257  4.46339  4.37523  3.99193  3.39263  4.09658  4.71479  1.04435  3.82061  1.97282  3.32348  4.23338  4.52498  4.16594  4.01400  3.59439  3.35117  1.84644  5.28930  4.03010     49 i - - -
          2.68618  4.42225  2.77519  2.73123  3.46354  2.40513  3.72494  3.29354  2.67741  2.69355  4.24690  2.90347  2.73739  3.18146  2.89801  2.37887  2.77519  2.98518  4.58477  3.61503
          0.03053  3.90010  4.62245  0.61958  0.77255  0.48576  0.95510
     50   3.02471  4.83758  3.15230  2.91484  3.30376  3.47057  1.08554  3.73191  2.75713  3.22249  4.26744  3.32313  4.02452  3.28138  3.02127  3.09509  3.32893  3.46649  4.76848  3.25380     50 h - - -
          2.68618  4.42225  2.77519  2.73123  3.46354  2.40513  3.72494  3.29354  2.67741  2.69355  4.24690  2.90347  2.73739  3.18146  2.89801  2.37887  2.77519  2.98518  4.58477  3.61503
          0.03053  3.90010  4.62245  0.61958  0.77255  0.48576  0.95510
     51   3.03628  4.87389  3.52971  3.03476  4.23546  3.51925  3.84377  3.77891  2.24780  3.28980  4.28906  3.39249  4.02031  3.06255  0.93701  3.11900  3.30024  3.50161  5.30719  4.15661     51 r - - -
          2.68618  4.42225  2.77519  2.73123  3.46354  2.40513  3.72494  3.29354  2.67741  2.69355  4.24690  2.90347  2.73739  3.18146  2.89801  2.37887  2.77519  2.98518  4.58477  3.61503
          0.03053  3.90010  4.62245  0.61958  0.77255  0.48576  0.95510
     52   3.02584  4.41211  4.54022  4.07337  3.41157  4.23263  4.80304  1.14906  3.91914  1.92554  3.26333  4.31091  4.59957  4.22046  4.12674  3.63412  3.30804  1.62346  5.36750  4.13998     52 i - - -
          2.68618  4.42225  2.77519  2.73123  3.46354  2.40513  3.72494  3.29354  2.67741  2.69355  4.24690  2.90347  2.73739  3.18146  2.89801  2.37887  2.77519  2.98518  4.58477  3.61503
          0.03053  3.90010  4.62245  0.61958  0.77255  0.48576  0.95510
     53   2.22945  3.51289  3.61723  3.08728  3.53671  3.29776  3.95675  2.72165  3.01625  2.57858  3.35670  3.36208  3.83814  3.31099  3.32737  2.42919  2.09345  2.20655  5.00189  3.78545     53 t - - -
          2.68618  4.42225  2.77519  2.73123  3.46354  2.40513  3.72494  3.29354  2.67741  2.69355  4.24690  2.90347  2.73739  3.18146  2.89801  2.37887  2.77519  2.98518  4.58477  3.61503
          0.03053  3.90010  4.62245  0.61958  0.77255  0.48576  0.95510
     54   3.01899  5.15198  0.87923  2.35172  4.53263  3.23133  3.95497  4.12703  3.04425  3.73035  4.70887  2.90956  3.88606  3.19403  3.56437  2.97810  3.35808  3.76320  5.69589  4.40072     54 d - - -
          2.68618  4.42225  2.77519  2.73123  3.46354  2.40513  3.72494  3.29354  2.67741  2.69355  4.24690  2.90347  2.73739  3.18146  2.89801  2.37887  2.77519  2.98518  4.58477  3.61503
          0.03053  3.90010  4.62245  0.61958  0.77255  0.48576  0.95510
     55   3.18606  4.64003  4.23390  3.87368  3.14594  4.01735  4.52074  2.35128  3.64117  0.84192  3.15991  4.14649  4.44782  4.00289  3.81279  3.59114  3.47898  2.39583  5.03546  3.76523     55 l - - -
          2.68618  4.42225  2.77519  2.73123  3.46354  2.40513  3.72494  3.29354  2.67741  2.69355  4.24690  2.90347  2.73739  3.18146  2.89801  2.37887  2.77519  2.98518  4.58477  3.61503
          0.03053  3.90010  4.62245  0.61958  0.77255  0.48576  0.95510
     56   0.97467  4.20556  3.49039  3.28273  4.07965  3.02941  4.30155  3.20927  3.29969  3.08963  4.11826  3.42544  3.77122  3.63828  3.54845  2.55554  2.83479  2.85889  5.50404  4.30731     56 a - - -
          2.68618  4.42225  2.77519  2.73123  3.46354  2.40513  3.72494  3.29354  2.67741  2.69355  4.24690  2.90347  2.73739  3.18146  2.89801  2.37887  2.77519  2.98518  4.58477  3.61503
          0.03053  3.90010  4.62245  0.61958  0.77255  0.48576  0.95510
     57   3.14125  4.56656  4.47579  3.94542  3.09292  4.27770  4.61411  2.11904  3.73862  1.00079  2.78813  4.24106  4.55953  4.00585  3.93330  3.63531  3.38876  2.07870  5.10675  3.93640     57 l - - -
          2.68618  4.42225  2.77519  2.73123  3.46354  2.40513  3.72494  3.29354  2.67741  2.69355  4.24690  2.90347  2.73739  3.18146  2.89801  2.37887  2.77519  2.98518  4.58477  3.61503
          0.03053  3.90010  4.62245  0.61958  0.77255  0.48576  0.95510
     58   2.99704  4.96232  3.17490  2.79095  4.35506  3.48374  3.77404  3.78601  1.00111  3.34497  4.30475  3.21427  3.98198  2.96382  2.43628  3.03711  3.24816  3.49217  5.39822  4.21489     58 k - - -
          2.68618  4.42225  2.77519  2.73123  3.46354  2.40513  3.72494  3.29354  2.67741  2.69355  4.24690  2.90347  2.73739  3.18146  2.89801  2.37887  2.77519  2.98518  4.58477  3.61503
          0.03053  3.90010  4.62245  0.61958  0.77255  0.48576  0.95510
     59   1.97017  4.43516  3.10222  2.53853  3.82861  3.28483  3.74947  3.17098  2.53764  2.87176  3.73123  3.06706  3.78365  2.96994  3.01390  2.31019  2.58106  2.65692  5.18168  3.90880     59 a - - -
          2.68618  4.42225  2.77519  2.73123  3.46354  2.40513  3.72494  3.29354  2.67741  2.69355  4.24690  2.90347  2.73739  3.18146  2.89801  2.37887  2.77519  2.98518  4.58477  3.61503
          0.03053  3.90010  4.62245  0.61958  0.77255  0.48576  0.95510
     60   1.74600  4.42355  3.08078  2.54103  3.86356  3.25062  3.77799  3.20869  2.64490  2.91258  3.52035  2.98682  3.77852  3.00284  3.03055  2.33022  2.77876  2.89280  5.21654  3.94278     60 a - - -
          2.68618  4.42225  2.77519  2.73123  3.46354  2.40513  3.72494  3.29354  2.67741  2.69355  4.24690  2.90347  2.73739  3.18146  2.89801  2.37887  2.77519  2.98518  4.58477  3.61503
          0.03053  3.90010  4.62245  0.61958  0.77255  0.48576  0.95510
     61   2.78769  4.54069  3.39781  3.24065  4.23385  3.22663  4.31601  3.78614  3.30027  3.41007  4.46095  3.54468  0.77783  3.68821  3.54286  2.95599  3.23138  3.42839  5.41304  4.35482     61 p - - -
          2.68618  4.42225  2.77519  2.73123  3.46354  2.40513  3.72494  3.29354  2.67741  2.69355  4.24690  2.90347  2.73739  3.18146  2.89801  2.37887  2.77519  2.98518  4.58477  3.61503
          0.03053  3.90010  4.62245  0.61958  0.77255  0.48576  0.95510
     62   2.51766  5.26499  1.53467  1.92832  4.58511  3.19855  3.69542  4.06057  2.65816  3.59905  4.43346  2.61448  3.78600  2.85669  3.21626  2.66475  3.08647  3.65665  5.78508  4.32478     62 d - - -
          2.68618  4.42225  2.77519  2.73123  3.46354  2.40513  3.72494  3.29354  2.67741  2.69355  4.24690  2.90347  2.73739  3.18146  2.89801  2.37887  2.77519  2.98518  4.58477  3.61503
          0.03053  3.90010  4.62245  0.61958  0.77255  0.48576  0.95510
     63   3.02852  4.53646  4.20587  3.71905  3.11821  4.03697  4.41656  2.26583  3.47181  1.59694  1.54082  4.01240  4.40529  3.82122  3.68136  3.42475  3.29732  2.29879  5.03092  3.79858     63 m - - -
          2.68618  4.42225  2.77519  2.73123  3.46354  2.40513  3.72494  3.29354  2.67741  2.69355  4.24690  2.90347  2.73739  3.18146  2.89801  2.37887  2.77519  2.98518  4.58477  3.61503
          0.03053  3.90010  4.62245  0.61958  0.77255  0.48576  0.95510
     64   2.97569  5.09290  2.49874  0.98673  4.44253  3.29161  3.88054  3.90190  2.76451  3.51448  4.48707  2.94808  3.89744  3.09547  3.17638  2.95515  3.28006  3.58280  5.60888  4.33089     64 e - - -
          2.68618  4.42225  2.77519  2.73123  3.46354  2.40513  3.72494  3.29354  2.67741  2.69355  4.24690  2.90347  2.73739  3.18146  2.89801  2.37887  2.77519  2.98518  4.58477  3.61503
          0.03053  3.90010  4.62245  0.61958  0.77255  0.48576  0.95510
     65   2.78769  4.54069  3.39781  3.24065  4.23385  3.22663  4.31601  3.78614  3.30027  3.41007  4.46095  3.54468  0.77783  3.68821  3.54286  2.95599  3.23138  3.42839  5.41304  4.35482     65 p - - -
          2.68618  4.42225  2.77519  2.73123  3.46354  2.40513  3.72494  3.29354  2.67741  2.69355  4.24690  2.90347  2.73739  3.18146  2.89801  2.37887  2.77519  2.98518  4.58477  3.61503
          0.03053  3.90010  4.62245  0.61958  0.77255  0.48576  0.95510
     66   2.69899  4.47193  3.37844  3.28123  4.42349  0.68772  4.40002  4.02963  3.46628  3.68035  4.65615  3.54268  3.86396  3.78822  3.69950  2.87166  3.18237  3.55260  5.51155  4.52624     66 G - - -
          2.68618  4.42225  2.77519  2.73123  3.46354  2.40513  3.72494  3.29354  2.67741  2.69355  4.24690  2.90347  2.73739  3.18146  2.89801  2.37887  2.77519  2.98518  4.58477  3.61503
          0.03053  3.90010  4.62245  0.61958  0.77255  0.48576  0.95510
     67   3.10846  4.46939  4.57643  4.08154  3.27539  4.33780  4.75269  1.22054  3.89741  1.62082  3.14589  4.34481  4.63775  4.18671  4.09192  3.72343  3.36524  1.80360  5.25151  4.02460     67 i - - -
          2.68618  4.42225  2.77519  2.73123  3.46354  2.40513  3.72494  3.29354  2.67741  2.69355  4.24690  2.90347  2.73739  3.18146  2.89801  2.37887  2.77519  2.98518  4.58477  3.61503
          0.03053  3.90010  4.62245  0.61958  0.77255  0.48576  0.95510
     68   3.18606  4.64003  4.23390  3.87368  3.14594  4.01735  4.52074  2.35128  3.64117  0.84192  3.15991  4.14649  4.44782  4.00289  3.81279  3.59114  3.47898  2.39583  5.03546  3.76523     68 l - - -
          2.68618  4.42225  2.77519  2.73123  3.46354  2.40513  3.72494  3.29354  2.67741  2.69355  4.24690  2.90347  2.73739  3.18146  2.89801  2.37887  2.77519  2.98518  4.58477  3.61503
          0.03053  3.90010  4.62245  0.61958  0.77255  0.48576  0.95510
     69   3.42318  4.73209  4.41298  4.05267  1.30293  4.22262  3.45271  3.12907  3.91346  2.49513  3.74313  3.93546  4.54598  3.95679  4.00328  3.58154  3.65075  3.05164  3.62573  1.40284     69 f - - -
          2.68618  4.42225  2.77519  2.73123  3.46354  2.40513  3.72494  3.29354  2.67741  2.69355  4.24690  2.90347  2.73739  3.18146  2.89801  2.37887  2.77519  2.98518  4.58477  3.61503
          0.03053  3.90010  4.62245  0.61958  0.77255  0.48576  0.95510
     70   2.42728  4.27247  3.45229  3.20534  3.99295  3.11089  4.22060  3.12343  3.14886  2.98595  4.03454  3.41044  3.81675  3.54226  3.40634  2.62883  1.12593  2.81546  5.42832  4.20952     70 t - - -
          2.68618  4.42225  2.77519  2.73123  3.46354  2.40513  3.72494  3.29354  2.67741  2.69355  4.24690  2.90347  2.73739  3.18146  2.89801  2.37887  2.77519  2.98518  4.58477  3.61503
          0.03053  3.90010  4.62245  0.61958  0.77255  0.48576  0.95510
     71   2.97569  5.09290  2.49874  0.98673  4.44253  3.29161  3.88054  3.90190  2.76451  3.51448  4.48707  2.94808  3.89744  3.09547  3.17638  2.95515  3.28006  3.58280  5.60888  4.33089     71 e - - -
          2.68618  4.42225  2.77519  2.73123  3.46354  2.40513  3.72494  3.29354  2.67741  2.69355  4.24690  2.90347  2.73739  3.18146  2.89801  2.37887  2.77519  2.98518  4.58477  3.61503
          0.03053  3.90010  4.62245  0.61958  0.77255  0.48576  0.95510
     72   3.03628  4.87389  3.52971  3.03476  4.23546  3.51925  3.84377  3.77891  2.24780  3.28980  4.28906  3.39249  4.02031  3.06255  0.93701  3.11900  3.30024  3.50161  5.30719  4.15661     72 r - - -
          2.68618  4.42225  2.77519  2.73123  3.46354  2.40513  3.72494  3.29354  2.67741  2.69355  4.24690  2.90347  2.73739  3.18146  2.89801  2.37887  2.77519  2.98518  4.58477  3.61503
          0.03053  3.90010  4.62245  0.61958  0.77255  0.48576  0.95510
     73   2.90230  4.88923  2.92080  2.67571  4.06151  3.38404  3.83434  3.69627  2.49453  3.19590  4.22274  3.13577  3.93774  1.18573  2.77827  2.94877  3.19913  3.42415  5.32852  4.02401     73 q - - -
          2.68618  4.42225  2.77519  2.73123  3.46354  2.40513  3.72494  3.29354  2.67741  2.69355  4.24690  2.90347  2.73739  3.18146  2.89801  2.37887  2.77519  2.98518  4.58477  3.61503
          0.03053  3.90010  4.62245  0.61958  0.77255  0.48576  0.95510
     74   3.34309  4.69558  4.34045  3.97334  1.12101  4.17030  3.55450  2.96221  3.83814  2.31559  3.59981  3.93614  4.51056  3.93241  3.95352  3.54492  3.58183  2.91813  3.75292  1.89082     74 f - - -
          2.68618  4.42225  2.77519  2.73123  3.46354  2.40513  3.72494  3.29354  2.67741  2.69355  4.24690  2.90347  2.73739  3.18146  2.89801  2.37887  2.77519  2.98518  4.58477  3.61503
          0.03053  3.90010  4.62245  0.61958  0.77255  0.48576  0.95510
     75   2.69899  4.47193  3.37844  3.28123  4.42349  0.68772  4.40002  4.02963  3.46628  3.68035  4.65615  3.54268  3.86396  3.78822  3.69950  2.87166  3.18237  3.55260  5.51155  4.52624     75 G - - -
          2.68618  4.42225  2.77519  2.73123  3.46354  2.40513  3.72494  3.29354  2.67741  2.69355  4.24690  2.90347  2.73739  3.18146  2.89801  2.37887  2.77519  2.98518  4.58477  3.61503
          0.03053  3.90010  4.62245  0.61958  0.77255  0.48576  0.95510
     76   3.17697  4.58364  4.49807  3.99857  3.08463  4.30683  4.63605  1.95744  3.78109  0.98945  2.97134  4.28411  4.59320  4.05862  3.96575  3.69028  3.42751  2.13434  5.09526  3.88092     76 l - - -
          2.68618  4.42225  2.77519  2.73123  3.46354  2.40513  3.72494  3.29354  2.67741  2.69355  4.24690  2.90347  2.73739  3.18146  2.89801  2.37887  2.77519  2.98518  4.58477  3.61503
          0.03053  3.90010  4.62245  0.61958  0.77255  0.48576  0.95510
     77   3.18606  4.64003  4.23390  3.87368  3.14594  4.01735  4.52074  2.35128  3.64117  0.84192  3.15991  4.14649  4.44782  4.00289  3.81279  3.59114  3.47898  2.39583  5.03546  3.76523     77 l - - -
          2.68618  4.42225  2.77519  2.73123  3.46354  2.40513  3.72494  3.29354  2.67741  2.69355  4.24690  2.90347  2.73739  3.18146  2.89801  2.37887  2.77519  2.98518  4.58477  3.61503
          0.03053  3.90010  4.62245  0.61958  0.77255  0.48576  0.95510
     78   2.97569  5.09290  2.49874  0.98673  4.44253  3.29161  3.88054  3.90190  2.76451  3.51448  4.48707  2.94808  3.89744  3.09547  3.17638  2.95515  3.28006  3.58280  5.60888  4.33089     78 e - - -
          2.68618  4.42225  2.77519  2.73123  3.46354  2.40513  3.72494  3.29354  2.67741  2.69355  4.24690  2.90347  2.73739  3.18146  2.89801  2.37887  2.77519  2.98518  4.58477  3.61503
          0.03053  3.90010  4.62245  0.61958  0.77255  0.48576  0.95510
     79   3.18606  4.64003  4.23390  3.87368  3.14594  4.01735  4.52074  2.35128  3.64117  0.84192  3.15991  4.14649  4.44782  4.00289  3.81279  3.59114  3.47898  2.39583  5.03546  3.76523     79 l - - -
          2.68618  4.42225  2.77519  2.73123  3.46354  2.40513  3.72494  3.29354  2.67741  2.69355  4.24690  2.90347  2.73739  3.18146  2.89801  2.37887  2.77519  2.98518  4.58477  3.61503
          0.03053  3.90010  4.62245  0.61958  0.77255  0.48576  0.95510
     80   3.02471  4.83758  3.15230  2.91484  3.30376  3.47057  1.08554  3.73191  2.75713  3.22249  4.26744  3.32313  4.02452  3.28138  3.02127  3.09509  3.32893  3.46649  4.76848  3.25380     80 h - - -
          2.68618  4.42225  2.77519  2.73123  3.46354  2.40513  3.72494  3.29354  2.67741  2.69355  4.24690  2.90347  2.73739  3.18146  2.89801  2.37887  2.77519  2.98518  4.58477  3.61503
          0.03053  3.90010  4.62245  0.61958  0.77255  0.48576  0.95510
     81   1.58982  4.12573  3.34015  3.06848  4.18514  2.90913  4.14765  3.52680  3.11961  3.28076  4.14009  3.24091  3.65161  3.42502  3.42668  1.51042  2.67190  3.03425  5.55151  4.32211     81 s - - -
          2.68618  4.42225  2.77519  2.73123  3.46354  2.40513  3.72494  3.29354  2.67741  2.69355  4.24690  2.90347  2.73739  3.18146  2.89801  2.37887  2.77519  2.98518  4.58477  3.61503
          0.03053  3.90010  4.62245  0.61958  0.77255  0.48576  0.95510
     82   2.63938  4.94668  1.98656  2.27837  4.23376  3.29385  3.61979  3.70126  2.43575  3.26633  4.07835  2.81761  3.77180  2.76815  2.63252  2.27629  2.89407  3.33614  5.45453  3.86964     82 d - - -
          2.68618  4.42225  2.77519  2.73123  3.46354  2.40513  3.72494  3.29354  2.67741  2.69355  4.24690  2.90347  2.73739  3.18146  2.89801  2.37887  2.77519  2.98518  4.58477  3.61503
          0.03053  3.90010  4.62245  0.61958  0.77255  0.48576  0.95510
     83   2.61608  4.93226  2.10921  2.26664  4.21552  3.32710  3.58836  3.39073  2.33782  3.21621  4.01755  2.78440  3.76686  2.72600  2.58149  2.45854  2.85602  3.29360  5.41705  4.04973     83 d - - -
          2.68618  4.42225  2.77519  2.73123  3.46354  2.40513  3.72494  3.29354  2.67741  2.69355  4.24690  2.90347  2.73739  3.18146  2.89801  2.37887  2.77519  2.98518  4.58477  3.61503
          0.03053  3.90010  4.62245  0.61958  0.77255  0.48576  0.95510
     84   2.52959  4.41104  3.26317  2.59351  3.57204  3.48112  3.69859  2.83623  2.53076  2.39258  2.83202  3.13862  3.63244  2.95468  2.59663  2.72115  2.79220  2.68574  4.96780  3.71521     84 l - - -
          2.68618  4.42225  2.77519  2.73123  3.46354  2.40513  3.72494  3.29354  2.67741  2.69355  4.24690  2.90347  2.73739  3.18146  2.89801  2.37887  2.77519  2.98518  4.58477  3.61503
          0.03053  3.90010  4.62245  0.61958  0.77255  0.48576  0.95510
     85   2.31410  4.92049  2.51883  1.89409  4.20500  3.10660  3.61335  3.63163  2.36854  3.05582  4.02487  2.82351  3.77137  2.76075  2.91116  2.62515  2.82260  3.27992  5.43055  4.06290     85 e - - -
          2.68618  4.42225  2.77519  2.73123  3.46354  2.40513  3.72494  3.29354  2.67741  2.69355  4.24690  2.90347  2.73739  3.18146  2.89801  2.37887  2.77519  2.98518  4.58477  3.61503
          0.03053  3.90010  4.62245  0.61958  0.77255  0.48576  0.95510
     86   2.55489  5.02179  2.27926  1.92890  4.30527  3.30856  3.58376  3.75908  2.31336  3.29903  4.09024  2.79244  3.75972  2.55128  2.87172  2.60739  2.87477  3.24886  5.48442  3.81475     86 e - - -
          2.68618  4.42225  2.77519  2.73123  3.46354  2.40513  3.72494  3.29354  2.67741  2.69355  4.24690  2.90347  2.73739  3.18146  2.89801  2.37887  2.77519  2.98518  4.58477  3.61503
          0.03053  3.90010  4.62245  0.61958  0.77255  0.48576  0.95510
     87   3.16370  4.59912  4.41415  3.94303  3.06972  4.23180  4.57653  2.08290  3.70053  0.95794  2.99642  4.22311  4.55462  4.01260  3.88626  3.63699  3.42572  2.20042  5.05719  3.80578     87 l - - -
          2.68618  4.42225  2.77519  2.73123  3.46354  2.40513  3.72494  3.29354  2.67741  2.69355  4.24690  2.90347  2.73739  3.18146  2.89801  2.37887  2.77519  2.98518  4.58477  3.61503
          0.03053  3.90010  4.62245  0.61958  0.77255  0.48576  0.95510
     88   2.70331  5.16427  2.08994  1.90494  4.45565  3.17545  3.40418  3.93053  2.42344  3.44709  4.24193  2.46804  3.76576  2.69481  2.98000  2.64744  2.67960  3.53033  5.61866  4.19389     88 e - - -
          2.68618  4.42225  2.77519  2.73123  3.46354  2.40513  3.72494  3.29354  2.67741  2.69355  4.24690  2.90347  2.73739  3.18146  2.89801  2.37887  2.77519  2.98518  4.58477  3.61503
          0.03053  3.90010  4.62245  0.61958  0.77255  0.48576  0.95510
     89   1.41424  4.28828  3.10472  2.80103  4.08918  2.83190  3.95041  3.45046  2.66939  3.15486  4.00776  3.12608  3.71082  3.19250  3.18626  2.32364  2.74436  3.03430  5.42600  4.17505     89 a - - -
          2.68618  4.42225  2.77519  2.73123  3.46354  2.40513  3.72494  3.29354  2.67741  2.69355  4.24690  2.90347  2.73739  3.18146  2.89801  2.37887  2.77519  2.98518  4.58477  3.61503
          0.03053  3.90010  4.62245  0.61958  0.77255  0.48576  0.95510
     90   0.97467  4.20556  3.49039  3.28273  4.07965  3.02941  4.30155  3.20927  3.29969  3.08963  4.11826  3.42544  3.77122  3.63828  3.54845  2.55554  2.83479  2.85889  5.50404  4.30731     90 a - - -
          2.68618  4.42225  2.77519  2.73123  3.46354  2.40513  3.72494  3.29354  2.67741  2.69355  4.24690  2.90347  2.73739  3.18146  2.89801  2.37887  2.77519  2.98518  4.58477  3.61503
          0.03053  3.90010  4.62245  0.61958  0.77255  0.48576  0.95510
     91   2.69899  4.47193  3.37844  3.28123  4.42349  0.68772  4.40002  4.02963  3.46628  3.68035  4.65615  3.54268  3.86396  3.78822  3.69950  2.87166  3.18237  3.55260  5.51155  4.52624     91 G - - -
          2.68618  4.42225  2.77519  2.73123  3.46354  2.40513  3.72494  3.29354  2.67741  2.69355  4.24690  2.90347  2.73739  3.18146  2.89801  2.37887  2.77519  2.98518  4.58477  3.61503
          0.03053  3.90010  4.62245  0.61958  0.77255  0.48576  0.95510
     92   2.46199  5.00511  2.53856  2.22276  4.30530  3.16669  3.56682  3.75633  2.12432  3.28650  4.07109  2.72571  3.75984  2.42695  2.66479  2.52663  2.85560  3.37406  5.46091  4.08194     92 k - - -
          2.68618  4.42225  2.77519  2.73123  3.46354  2.40513  3.72494  3.29354  2.67741  2.69355  4.24690  2.90347  2.73739  3.18146  2.89801  2.37887  2.77519  2.98518  4.58477  3.61503
          0.03053  3.90010  4.62245  0.61958  0.77255  0.48576  0.95510
     93   0.97467  4.20556  3.49039  3.28273  4.07965  3.02941  4.30155  3.20927  3.29969  3.08963  4.11826  3.42544  3.77122  3.63828  3.54845  2.55554  2.83479  2.85889  5.50404  4.30731     93 a - - -
          2.68618  4.42225  2.77519  2.73123  3.46354  2.40513  3.72494  3.29354  2.67741  2.69355  4.24690  2.90347  2.73739  3.18146  2.89801  2.37887  2.77519  2.98518  4.58477  3.61503
          0.03053  3.90010  4.62245  0.61958  0.77255  0.48576  0.95510
     94   3.05257  4.46339  4.37523  3.99193  3.39263  4.09658  4.71479  1.04435  3.82061  1.97282  3.32348  4.23338  4.52498  4.16594  4.01400  3.59439  3.35117  1.84644  5.28930  4.03010     94 i - - -
          2.68618  4.42225  2.77519  2.73123  3.46354  2.40513  3.72494  3.29354  2.67741  2.69355  4.24690  2.90347  2.73739  3.18146  2.89801  2.37887  2.77519  2.98518  4.58477  3.61503
          0.03053  3.90010  4.62245  0.61958  0.77255  0.48576  0.95510
     95   3.18606  4.64003  4.23390  3.87368  3.14594  4.01735  4.52074  2.35128  3.64117  0.84192  3.15991  4.14649  4.44782  4.00289  3.81279  3.59114  3.47898  2.39583  5.03546  3.76523     95 l - - -
          2.68618  4.42225  2.77519  2.73123  3.46354  2.40513  3.72494  3.29354  2.67741  2.69355  4.24690  2.90347  2.73739  3.18146  2.89801  2.37887  2.77519  2.98518  4.58477  3.61503
          0.03053  3.90010  4.62245  0.61958  0.77255  0.48576  0.95510
     96   2.65145  5.12170  2.22192  2.17954  4.43192  3.30926  3.59191  3.89048  1.88406  3.40051  4.19468  2.68254  3.77931  2.57173  2.73948  2.65398  2.93814  3.49830  5.55736  4.16726     96 k - - -
          2.68618  4.42225  2.77519  2.73123  3.46354  2.40513  3.72494  3.29354  2.67741  2.69355  4.24690  2.90347  2.73739  3.18146  2.89801  2.37887  2.77519  2.98518  4.58477  3.61503
          0.03053  3.90010  4.62245  0.61958  0.77255  0.48576  0.95510
     97   2.69899  4.47193  3.37844  3.28123  4.42349  0.68772  4.40002  4.02963  3.46628  3.68035  4.65615  3.54268  3.86396  3.78822  3.69950  2.87166  3.18237  3.55260  5.51155  4.52624     97 G - - -
          2.68618  4.42225  2.77519  2.73123  3.46354  2.40513  3.72494  3.29354  2.67741  2.69355  4.24690  2.90347  2.73739  3.18146  2.89801  2.37887  2.77519  2.98518  4.58477  3.61503
          0.03053  3.90010  4.62245  0.61958  0.77255  0.48576  0.95510
     98   3.09542  4.45508  4.59135  4.06324  3.27416  4.35036  4.74286  1.21751  3.88887  1.69534  2.89749  4.33520  4.62847  4.16000  4.08697  3.71040  3.34359  1.80950  5.25251  4.06398     98 i - - -
          2.68618  4.42225  2.77519  2.73123  3.46354  2.40513  3.72494  3.29354  2.67741  2.69355  4.24690  2.90347  2.73739  3.18146  2.89801  2.37887  2.77519  2.98518  4.58477  3.61503
          0.03053  3.90010  4.62245  0.61958  0.77255  0.48576  0.95510
     99   2.28628  4.23414  3.09254  2.95245  4.29228  1.22684  4.15864  3.78494  3.14378  3.47973  4.34270  3.19547  3.68155  3.44534  3.45257  2.23775  2.77690  3.24060  5.61131  4.36748     99 g - - -
          2.68618  4.42225  2.77519  2.73123  3.46354  2.40513  3.72494  3.29354  2.67741  2.69355  4.24690  2.90347  2.73739  3.18146  2.89801  2.37887  2.77519  2.98518  4.58477  3.61503
          0.03053  3.90010  4.62245  0.61958  0.77255  0.48576  0.95510
    100   1.32194  4.32299  3.27275  2.92090  3.99557  3.13349  3.96784  3.28889  2.76973  3.02918  3.95814  3.22293  3.77561  3.22274  2.70206  2.57220  2.81130  2.94177  5.35742  4.11192    100 a - - -
          2.68618  4.42225  2.77519  2.73123  3.46354  2.40513  3.72494  3.29354  2.67741  2.69355  4.24690  2.90347  2.73739  3.18146  2.89801  2.37887  2.77519  2.98518  4.58477  3.61503
          0.03053  3.90010  4.62245  0.61958  0.77255  0.48576  0.95510
    101   2.71489  4.86192  3.05298  2.53424  4.21367  3.43537  3.60424  3.60692  1.60207  3.16757  4.00777  3.00500  3.85597  2.70434  2.36985  2.44646  2.94399  3.12029  5.34067  4.06799    101 k - - -
          2.68618  4.42225  2.77519  2.73123  3.46354  2.40513  3.72494  3.29354  2.67741  2.69355  4.24690  2.90347  2.73739  3.18146  2.89801  2.37887  2.77519  2.98518  4.58477  3.61503
          0.03053  3.90010  4.62245  0.61958  0.77255  0.48576  0.95510
    102   1.46792  4.21160  3.27132  2.97523  4.11302  2.99726  4.07710  3.41618  3.01415  3.16343  4.05888  3.22270  2.20231  3.34229  3.33883  2.45159  2.73115  2.99413  5.47871  4.24873    102 a - - -
          2.68618  4.42225  2.77519  2.73123  3.46354  2.40513  3.72494  3.29354  2.67741  2.69355  4.24690  2.90347  2.73739  3.18146  2.89801  2.37887  2.77519  2.98518  4.58477  3.61503
          0.03053  3.90010  4.62245  0.61958  0.77255  0.48576  0.95510
    103   2.44778  4.85342  2.58706  2.10969  4.17493  2.92912  3.62660  3.60701  2.45889  3.19030  4.00270  2.84035  3.76334  2.67740  2.93676  2.29646  2.56229  3.25101  5.41375  4.05366    103 e - - -
          2.68618  4.42225  2.77519  2.73123  3.46354  2.40513  3.72494  3.29354  2.67741  2.69355  4.24690  2.90347  2.73739  3.18146  2.89801  2.37887  2.77519  2.98518  4.58477  3.61503
          0.03053  3.90010  4.62245  0.61958  0.77255  0.48576  0.95510
    104   2.93189  5.34407  1.13865  2.02497  4.65723  3.18363  3.78958  4.16045  2.83598  3.73363  4.63563  2.70266  3.82561  2.97985  3.40962  2.83957  3.24062  3.76991  5.86498  4.41362    104 d - - -
          2.68618  4.42225  2.77519  2.73123  3.46354  2.40513  3.72494  3.29354  2.67741  2.69355  4.24690  2.90347  2.73739  3.18146  2.89801  2.37887  2.77519  2.98518  4.58477  3.61503
          0.03053  3.90010  4.62245  0.61958  0.77255  0.48576  0.95510
    105   2.90230  4.88923  2.92080  2.67571  4.06151  3.38404  3.83434  3.69627  2.49453  3.19590  4.22274  3.13577  3.93774  1.18573  2.77827  2.94877  3.19913  3.42415  5.32852  4.02401    105 q - - -
          2.68618  4.42225  2.77519  2.73123  3.46354  2.40513  3.72494  3.29354  2.67741  2.69355  4.24690  2.90347  2.73739  3.18146  2.89801  2.37887  2.77519  2.98518  4.58477  3.61503
          0.03053  3.90010  4.62245  0.61958  0.77255  0.48576  0.95510
    106   3.18209  4.60774  4.46393  3.94706  3.05110  4.28954  4.59315  2.17213  3.71150  0.95478  2.66244  4.24544  4.56676  3.99545  3.89792  3.66172  3.42656  2.25434  5.06724  3.87883    106 l - - -
          2.68618  4.42225  2.77519  2.73123  3.46354  2.40513  3.72494  3.29354  2.67741  2.69355  4.24690  2.90347  2.73739  3.18146  2.89801  2.37887  2.77519  2.98518  4.58477  3.61503
          0.03053  3.90010  4.62245  0.61958  0.77255  0.48576  0.95510
    107   1.96045  4.64468  3.12444  2.59973  3.94705  3.41510  3.65970  3.29507  2.08404  2.78546  3.81241  3.05550  3.84597  2.84582  2.47464  2.70957  2.87290  3.00612  5.21339  3.94486    107 a - - -
          2.68618  4.42225  2.77519  2.73123  3.46354  2.40513  3.72494  3.29354  2.67741  2.69355  4.24690  2.90347  2.73739  3.18146  2.89801  2.37887  2.77519  2.98518  4.58477  3.61503
          0.03053  3.90010  4.62245  0.61958  0.77255  0.48576  0.95510
    108   2.78769  4.54069  3.39781  3.24065  4.23385  3.22663  4.31601  3.78614  3.30027  3.41007  4.46095  3.54468  0.77783  3.68821  3.54286  2.95599  3.23138  3.42839  5.41304  4.35482    108 p - - -
          2.68618  4.42225  2.77519  2.73123  3.46354  2.40513  3.72494  3.29354  2.67741  2.69355  4.24690  2.90347  2.73739  3.18146  2.89801  2.37887  2.77519  2.98518  4.58477  3.61503
          0.03053  3.90010  4.62245  0.61958  0.77255  0.48576  0.95510
    109   2.70201  4.95509  2.98884  2.34374  4.27484  3.43816  3.56366  3.67989  1.90801  3.21253  4.02758  2.94503  3.83120  2.23867  2.31332  2.70279  2.74272  3.20288  5.37289  4.07412    109 k - - -
          2.68618  4.42225  2.77519  2.73123  3.46354  2.40513  3.72494  3.29354  2.67741  2.69355  4.24690  2.90347  2.73739  3.18146  2.89801  2.37887  2.77519  2.98518  4.58477  3.61503
          0.03053  3.90010  4.62245  0.61958  0.77255  0.48576  0.95510
    110   2.82242  4.28208  4.24600  3.72605  3.49774  3.97679  4.50494  1.51695  3.61819  2.16231  3.35318  3.99250  4.37461  3.91333  3.86981  3.32441  2.57071  1.49117  5.26087  4.05411    110 v - - -
          2.68618  4.42225  2.77519  2.73123  3.46354  2.40513  3.72494  3.29354  2.67741  2.69355  4.24690  2.90347  2.73739  3.18146  2.89801  2.37887  2.77519  2.98518  4.58477  3.61503
          0.03053  3.90010  4.62245  0.61958  0.77255  0.48576  0.95510
    111   3.18606  4.64003  4.23390  3.87368  3.14594  4.01735  4.52074  2.35128  3.64117  0.84192  3.15991  4.14649  4.44782  4.00289  3.81279  3.59114  3.47898  2.39583  5.03546  3.76523    111 l - - -
          2.68618  4.42225  2.77519  2.73123  3.46354  2.40513  3.72494  3.29354  2.67741  2.69355  4.24690  2.90347  2.73739  3.18146  2.89801  2.37887  2.77519  2.98518  4.58477  3.61503
          0.03053  3.90010  4.62245  0.61958  0.77255  0.48576  0.95510
    112   3.13030  4.55115  4.20683  3.74032  1.85495  4.05125  3.58479  2.86570  3.61060  2.30684  3.16710  3.81456  4.38242  3.76064  3.78201  3.36811  3.35836  2.77675  3.85565  1.40007    112 y - - -
          2.68618  4.42225  2.77519  2.73123  3.46354  2.40513  3.72494  3.29354  2.67741  2.69355  4.24690  2.90347  2.73739  3.18146  2.89801  2.37887  2.77519  2.98518  4.58477  3.61503
          0.03053  3.90010  4.62245  0.61958  0.77255  0.48576  0.95510
    113   2.50333  4.84325  2.82890  2.26008  4.11375  3.37485  2.38944  3.53490  2.32334  3.12033  3.95001  2.82212  3.80965  2.76818  2.59227  2.67482  2.77121  3.20941  5.33132  4.00937    113 e - - -
          2.68618  4.42225  2.77519  2.73123  3.46354  2.40513  3.72494  3.29354  2.67741  2.69355  4.24690  2.90347  2.73739  3.18146  2.89801  2.37887  2.77519  2.98518  4.58477  3.61503
          0.03053  3.90010  4.62245  0.61958  0.77255  0.48576  0.95510
    114   3.01899  5.15198  0.87923  2.35172  4.53263  3.23133  3.95497  4.12703  3.04425  3.73035  4.70887  2.90956  3.88606  3.19403  3.56437  2.97810  3.35808  3.76320  5.69589  4.40072    114 d - - -
          2.68618  4.42225  2.77519  2.73123  3.46354  2.40513  3.72494  3.29354  2.67741  2.69355  4.24690  2.90347  2.73739  3.18146  2.89801  2.37887  2.77519  2.98518  4.58477  3.61503
          0.03053  3.90010  4.62245  0.61958  0.77255  0.48576  0.95510
    115   3.02729  4.40634  4.56095  4.08654  3.42199  4.25043  4.81750  1.16269  3.93917  1.93126  3.26523  4.32490  4.60945  4.23385  4.14775  3.64728  3.30670  1.58268  5.37954  4.15860    115 i - - -
          2.68618  4.42225  2.77519  2.73123  3.46354  2.40513  3.72494  3.29354  2.67741  2.69355  4.24690  2.90347  2.73739  3.18146  2.89801  2.37887  2.77519  2.98518  4.58477  3.61503
          0.03053  3.90010  4.62245  0.61958  0.77255  0.48576  0.95510
    116   3.02221  4.43090  4.45697  4.02431  3.38213  4.16915  4.74946  1.11670  3.85107  1.92451  3.27114  4.26004  4.56451  4.17732  4.05459  3.59269  3.31381  1.73614  5.32320  4.06801    116 i - - -
          2.68618  4.42225  2.77519  2.73123  3.46354  2.40513  3.72494  3.29354  2.67741  2.69355  4.24690  2.90347  2.73739  3.18146  2.89801  2.37887  2.77519  2.98518  4.58477  3.61503
          0.03053  3.90010  4.62245  0.61958  0.77255  0.48576  0.95510
    117   2.88149  5.34664  1.94325  1.28814  4.64101  3.20172  3.72858  4.12870  2.70578  3.67171  4.53476  2.68901  3.80932  2.89957  3.25741  2.78937  3.16786  3.73256  5.82837  4.37104    117 e - - -
          2.68618  4.42225  2.77519  2.73123  3.46354  2.40513  3.72494  3.29354  2.67741  2.69355  4.24690  2.90347  2.73739  3.18146  2.89801  2.37887  2.77519  2.98518  4.58477  3.61503
          0.03053  3.90010  4.62245  0.61958  0.77255  0.48576  0.95510
    118   2.79986  5.23793  1.55167  2.11629  4.59467  3.17426  3.72025  4.11753  2.70387  3.65098  4.49233  2.06841  3.78454  2.88929  3.26408  2.57629  3.10122  3.69462  5.80906  4.33602    118 d - - -
          2.68618  4.42225  2.77519  2.73123  3.46354  2.40513  3.72494  3.29354  2.67741  2.69355  4.24690  2.90347  2.73739  3.18146  2.89801  2.37887  2.77519  2.98518  4.58477  3.61503
          0.03053  3.90010  4.62245  0.61958  0.77255  0.48576  0.95510
    119   3.13143  4.49674  4.61069  4.07081  3.18161  4.37044  4.73633  1.73052  3.92449  1.16573  3.00039  4.35181  4.62489  4.14217  4.11277  3.72116  3.37270  1.82939  5.19771  4.05321    119 l - - -
          2.68618  4.42225  2.77519  2.73123  3.46354  2.40513  3.72494  3.29354  2.67741  2.69355  4.24690  2.90347  2.73739  3.18146  2.89801  2.37887  2.77519  2.98518  4.58477  3.61503
          0.03053  3.90010  4.62245  0.61958  0.77255  0.48576  0.95510
    120   1.97658  4.15592  3.26800  3.03428  4.19803  2.91601  4.14427  3.56090  3.10314  3.31211  4.18463  3.22610  3.66178  3.42197  3.40714  1.24699  2.69832  3.06718  5.56594  4.31778    120 s - - -
          2.68618  4.42225  2.77519  2.73123  3.46354  2.40513  3.72494  3.29354  2.67741  2.69355  4.24690  2.90347  2.73739  3.18146  2.89801  2.37887  2.77519  2.98518  4.58477  3.61503
          0.03053  3.90010  4.62245  0.61958  0.77255  0.48576  0.95510
    121   3.01899  5.15198  0.87923  2.35172  4.53263  3.23133  3.95497  4.12703  3.04425  3.73035  4.70887  2.90956  3.88606  3.19403  3.56437  2.97810  3.35808  3.76320  5.69589  4.40072    121 d - - -
          2.68618  4.42225  2.77519  2.73123  3.46354  2.40513  3.72494  3.29354  2.67741  2.69355  4.24690  2.90347  2.73739  3.18146  2.89801  2.37887  2.77519  2.98518  4.58477  3.61503
          0.03053  3.90010  4.62245  0.61958  0.77255  0.48576  0.95510
    122   2.90230  4.88923  2.92080  2.67571  4.06151  3.38404  3.83434  3.69627  2.49453  3.19590  4.22274  3.13577  3.93774  1.18573  2.77827  2.94877  3.19913  3.42415  5.32852  4.02401    122 q - - -
          2.68618  4.42225  2.77519  2.73123  3.46354  2.40513  3.72494  3.29354  2.67741  2.69355  4.24690  2.90347  2.73739  3.18146  2.89801  2.37887  2.77519  2.98518  4.58477  3.61503
          0.03053  3.90010  4.62245  0.61958  0.77255  0.48576  0.95510
    123   3.02471  4.83758  3.15230  2.91484  3.30376  3.47057  1.08554  3.73191  2.75713  3.22249  4.26744  3.32313  4.02452  3.28138  3.02127  3.09509  3.32893  3.46649  4.76848  3.25380    123 h - - -
          2.68618  4.42225  2.77519  2.73123  3.46354  2.40513  3.72494  3.29354  2.67741  2.69355  4.24690  2.90347  2.73739  3.18146  2.89801  2.37887  2.77519  2.98518  4.58477  3.61503
          0.03053  3.90010  4.62245  0.61958  0.77255  0.48576  0.95510
    124   1.18465  4.11191  3.38409  3.13680  4.14909  2.91506  4.19069  3.42645  3.17595  3.23708  4.12470  3.28014  3.66562  3.48780  3.46009  2.09326  2.68378  2.96574  5.54112  4.31373    124 a - - -
          2.68618  4.42225  2.77519  2.73123  3.46354  2.40513  3.72494  3.29354  2.67741  2.69355  4.24690  2.90347  2.73739  3.18146  2.89801  2.37887  2.77519  2.98518  4.58477  3.61503
          0.03053  3.90010  4.62245  0.61958  0.77255  0.48576  0.95510
    125   3.02216  4.42924  4.46468  4.02862  3.38409  4.17454  4.75402  1.11926  3.85646  1.92347  3.26957  4.26431  4.56749  4.18063  4.06036  3.59562  3.31302  1.72773  5.32699  4.07417    125 i - - -
          2.68618  4.42225  2.77519  2.73123  3.46354  2.40513  3.72494  3.29354  2.67741  2.69355  4.24690  2.90347  2.73739  3.18146  2.89801  2.37887  2.77519  2.98518  4.58477  3.61503
          0.03053  3.90010  4.62245  0.61958  0.77255  0.48576  0.95510
    126   3.05464  4.43722  4.53270  4.05977  3.35495  4.26270  4.76757  1.14774  3.88052  1.83984  3.22661  4.30832  4.60997  4.19231  4.08488  3.65836  3.32916  1.71421  5.31486  4.07242    126 i - - -
          2.68618  4.42225  2.77519  2.73123  3.46354  2.40513  3.72494  3.29354  2.67741  2.69355  4.24690  2.90347  2.73739  3.18146  2.89801  2.37887  2.77519  2.98518  4.58477  3.61503
          0.03053  3.90010  4.62245  0.61958  0.77255  0.48576  0.95510
    127   3.18606  4.64003  4.23390  3.87368  3.14594  4.01735  4.52074  2.35128  3.64117  0.84192  3.15991  4.14649  4.44782  4.00289  3.81279  3.59114  3.47898  2.39583  5.03546  3.76523    127 l - - -
          2.68618  4.42225  2.77519  2.73123  3.46354  2.40513  3.72494  3.29354  2.67741  2.69355  4.24690  2.90347  2.73739  3.18146  2.89801  2.37887  2.77519  2.98518  4.58477  3.61503
          0.03053  3.90010  4.62245  0.61958  0.77255  0.48576  0.95510
    128   2.74522  4.92994  2.31557  2.32182  4.30315  3.18389  3.80683  3.89954  2.74354  3.51356  4.40070  1.35841  3.81162  3.01859  3.19704  2.74761  3.08450  3.50633  5.58331  4.17500    128 n - - -
          2.68618  4.42225  2.77519  2.73123  3.46354  2.40513  3.72494  3.29354  2.67741  2.69355  4.24690  2.90347  2.73739  3.18146  2.89801  2.37887  2.77519  2.98518  4.58477  3.61503
          0.03053  3.90010  4.62245  0.61958  0.77255  0.48576  0.95510
    129   3.03628  4.87389  3.52971  3.03476  4.23546  3.51925  3.84377  3.77891  2.24780  3.28980  4.28906  3.39249  4.02031  3.06255  0.93701  3.11900  3.30024  3.50161  5.30719  4.15661    129 r - - -
          2.68618  4.42225  2.77519  2.73123  3.46354  2.40513  3.72494  3.29354  2.67741  2.69355  4.24690  2.90347  2.73739  3.18146  2.89801  2.37887  2.77519  2.98518  4.58477  3.61503
          0.03053  3.90010  4.62245  0.61958  0.77255  0.48576  0.95510
    130   2.37964  4.27948  3.32480  2.86754  3.81568  3.18489  3.90010  3.09534  2.79821  2.84886  3.21847  3.20048  3.77106  3.15886  3.14521  1.68344  2.38918  2.78284  5.22032  3.96394    130 s - - -
          2.68618  4.42225  2.77519  2.73123  3.46354  2.40513  3.72494  3.29354  2.67741  2.69355  4.24690  2.90347  2.73739  3.18146  2.89801  2.37887  2.77519  2.98518  4.58477  3.61503
          0.03053  3.90010  4.62245  0.61958  0.77255  0.48576  0.95510
    131   3.03628  4.87389  3.52971  3.03476  4.23546  3.51925  3.84377  3.77891  2.24780  3.28980  4.28906  3.39249  4.02031  3.06255  0.93701  3.11900  3.30024  3.50161  5.30719  4.15661    131 r - - -
          2.68618  4.42225  2.77519  2.73123  3.46354  2.40513  3.72494  3.29354  2.67741  2.69355  4.24690  2.90347  2.73739  3.18146  2.89801  2.37887  2.77519  2.98518  4.58477  3.61503
          0.03053  3.90010  4.62245  0.61958  0.77255  0.48576  0.95510
    132   2.61304  5.18471  1.79491  1.95306  4.51151  3.12364  3.66603  3.98858  2.58542  3.51883  4.33498  2.61360  3.77411  2.81769  3.12636  2.28197  3.01893  3.58510  5.70318  4.26376    132 d - - -
          2.68618  4.42225  2.77519  2.73123  3.46354  2.40513  3.72494  3.29354  2.67741  2.69355  4.24690  2.90347  2.73739  3.18146  2.89801  2.37887  2.77519  2.98518  4.58477  3.61503
          0.03053  3.90010  4.62245  0.61958  0.77255  0.48576  0.95510
    133   1.22770  4.13392  3.33055  3.09625  4.21863  2.20795  4.18812  3.54462  3.18400  3.30987  4.17671  3.26357  3.66204  3.47730  3.48193  2.39276  2.69801  3.05195  5.57103  4.36828    133 a - - -
          2.68618  4.42225  2.77519  2.73123  3.46354  2.40513  3.72494  3.29354  2.67741  2.69355  4.24690  2.90347  2.73739  3.18146  2.89801  2.37887  2.77519  2.98518  4.58477  3.61503
          0.03053  3.90010  4.62245  0.61958  0.77255  0.48576  0.95510
    134   2.32833  4.24920  3.23014  3.04697  4.10368  2.97856  4.15617  3.62992  3.12260  3.34794  4.27158  3.26749  3.71959  3.46972  3.40794  1.05016  2.81049  3.15899  5.47391  4.18729    134 s - - -
          2.68618  4.42225  2.77519  2.73123  3.46354  2.40513  3.72494  3.29354  2.67741  2.69355  4.24690  2.90347  2.73739  3.18146  2.89801  2.37887  2.77519  2.98518  4.58477  3.61503
          0.03053  3.90010  4.62245  0.61958  0.77255  0.48576  0.95510
    135   3.05944  4.44718  4.51564  3.97744  3.19075  4.26331  4.63556  1.46904  3.81826  1.65755  2.16195  4.24875  4.54686  4.05777  4.00779  3.61109  3.30308  1.96129  5.14856  3.99812    135 i - - -
          2.68618  4.42225  2.77519  2.73123  3.46354  2.40513  3.72494  3.29354  2.67741  2.69355  4.24690  2.90347  2.73739  3.18146  2.89801  2.37887  2.77519  2.98518  4.58477  3.61503
          0.03053  3.90010  4.62245  0.61958  0.77255  0.48576  0.95510
    136   3.13322  4.55408  4.48368  3.97062  3.11451  4.27125  4.63360  2.01780  3.76780  1.01848  2.98264  4.25476  4.56932  4.03988  3.96170  3.64028  3.38852  2.01825  5.12173  3.92424    136 l - - -
          2.68618  4.42225  2.77519  2.73123  3.46354  2.40513  3.72494  3.29354  2.67741  2.69355  4.24690  2.90347  2.73739  3.18146  2.89801  2.37887  2.77519  2.98518  4.58477  3.61503
          0.03053  3.90010  4.62245  0.61958  0.77255  0.48576  0.95510
    137   3.04156  4.39319  4.59349  4.06271  3.37820  4.33126  4.77370  1.62526  3.94173  1.68031  3.20088  4.32838  4.62214  4.19551  4.15444  3.68475  3.29296  1.28506  5.32162  4.13581    137 v - - -
          2.68618  4.42225  2.77519  2.73123  3.46354  2.40513  3.72494  3.29354  2.67741  2.69355  4.24690  2.90347  2.73739  3.18146  2.89801  2.37887  2.77519  2.98518  4.58477  3.61503
          0.03053  3.90010  4.62245  0.61958  0.77255  0.48576  0.95510
    138   2.38945  4.33594  3.11948  2.84240  3.98706  3.08500  3.96808  3.41848  2.84289  2.98168  4.04074  3.16395  1.60136  3.23206  3.16549  2.35933  2.80716  3.03604  5.37055  4.06437    138 p - - -
          2.68618  4.42225  2.77519  2.73123  3.46354  2.40513  3.72494  3.29354  2.67741  2.69355  4.24690  2.90347  2.73739  3.18146  2.89801  2.37887  2.77519  2.98518  4.58477  3.61503
          0.03053  3.90010  4.62245  0.61958  0.77255  0.48576  0.95510
    139   2.53995  4.42545  3.15196  2.99058  4.28569  0.99037  4.15985  3.83167  3.08181  3.48071  4.39925  3.30043  3.79743  3.46149  3.11213  2.68932  2.99304  3.37012  5.49894  4.34465    139 g - - -
          2.68618  4.42225  2.77519  2.73123  3.46354  2.40513  3.72494  3.29354  2.67741  2.69355  4.24690  2.90347  2.73739  3.18146  2.89801  2.37887  2.77519  2.98518  4.58477  3.61503
          0.03053  3.90010  4.62245  0.61958  0.77255  0.48576  0.95510
    140   2.51767  4.47652  3.13607  2.65425  3.73902  3.40016  3.72440  3.04532  2.47199  2.76734  3.65335  3.09944  3.84540  2.47632  2.90002  2.57684  2.76512  2.11925  5.10447  3.84103    140 v - - -
          2.68618  4.42225  2.77519  2.73123  3.46354  2.40513  3.72494  3.29354  2.67741  2.69355  4.24690  2.90347  2.73739  3.18146  2.89801  2.37887  2.77519  2.98518  4.58477  3.61503
          0.03053  3.90010  4.62245  0.61958  0.77255  0.48576  0.95510
    141   1.51354  4.12182  3.35001  3.07625  4.18004  2.90887  4.15046  3.51793  3.12494  3.27458  4.13436  3.24487  3.65154  3.42942  3.43067  1.58554  2.67018  3.02743  5.54809  4.32041    141 a - - -
          2.68618  4.42225  2.77519  2.73123  3.46354  2.40513  3.72494  3.29354  2.67741  2.69355  4.24690  2.90347  2.73739  3.18146  2.89801  2.37887  2.77519  2.98518  4.58477  3.61503
          0.03053  3.90010  4.62245  0.61958  0.77255  0.48576  0.95510
    142   3.18606  4.64003  4.23390  3.87368  3.14594  4.01735  4.52074  2.35128  3.64117  0.84192  3.15991  4.14649  4.44782  4.00289  3.81279  3.59114  3.47898  2.39583  5.03546  3.76523    142 l - - -
          2.68618  4.42225  2.77519  2.73123  3.46354  2.40513  3.72494  3.29354  2.67741  2.69355  4.24690  2.90347  2.73739  3.18146  2.89801  2.37887  2.77519  2.98518  4.58477  3.61503
          0.03053  3.90010  4.62245  0.61958  0.77255  0.48576  0.95510
    143   3.18606  4.64003  4.23390  3.87368  3.14594  4.01735  4.52074  2.35128  3.64117  0.84192  3.15991  4.14649  4.44782  4.00289  3.81279  3.59114  3.47898  2.39583  5.03546  3.76523    143 l - - -
          2.68618  4.42225  2.77519  2.73123  3.46354  2.40513  3.72494  3.29354  2.67741  2.69355  4.24690  2.90347  2.73739  3.18146  2.89801  2.37887  2.77519  2.98518  4.58477  3.61503
          0.03053  3.90010  4.62245  0.61958  0.77255  0.48576  0.95510
    144   3.10394  4.44564  4.65890  4.12427  3.27709  4.39152  4.79743  1.40338  3.98981  1.45867  3.09240  4.39010  4.65298  4.21677  4.18056  3.74716  3.34886  1.68729  5.27310  4.11387    144 i - - -
          2.68618  4.42225  2.77519  2.73123  3.46354  2.40513  3.72494  3.29354  2.67741  2.69355  4.24690  2.90347  2.73739  3.18146  2.89801  2.37887  2.77519  2.98518  4.58477  3.61503
          0.03053  3.90010  4.62245  0.61958  0.77255  0.48576  0.95510
    145   2.73015  3.00696  3.89337  3.41290  2.69714  3.62641  3.78605  2.76367  3.25376  2.46189  3.50634  3.60390  4.09100  3.54495  3.47772  2.99436  3.02029  2.57740  4.30715  1.57805    145 y - - -
          2.68618  4.42225  2.77519  2.73123  3.46354  2.40513  3.72494  3.29354  2.67741  2.69355  4.24690  2.90347  2.73739  3.18146  2.89801  2.37887  2.77519  2.98518  4.58477  3.61503
          0.03053  3.90010  4.62245  0.61958  0.77255  0.48576  0.95510
    146   2.97569  5.09290  2.49874  0.98673  4.44253  3.29161  3.88054  3.90190  2.76451  3.51448  4.48707  2.94808  3.89744  3.09547  3.17638  2.95515  3.28006  3.58280  5.60888  4.33089    146 e - - -
          2.68618  4.42225  2.77519  2.73123  3.46354  2.40513  3.72494  3.29354  2.67741  2.69355  4.24690  2.90347  2.73739  3.18146  2.89801  2.37887  2.77519  2.98518  4.58477  3.61503
          0.03053  3.90010  4.62245  0.61958  0.77255  0.48576  0.95510
    147   3.06498  4.54352  4.28418  3.77092  3.09252  4.12200  4.45527  2.22906  3.53828  1.48491  1.61813  4.07165  4.44932  3.85743  3.74529  3.48809  3.31867  2.27683  5.03277  3.82520    147 l - - -
          2.68618  4.42225  2.77519  2.73123  3.46354  2.40513  3.72494  3.29354  2.67741  2.69355  4.24690  2.90347  2.73739  3.18146  2.89801  2.37887  2.77519  2.98518  4.58477  3.61503
          0.03053  3.90010  4.62245  0.61958  0.77255  0.48576  0.95510
    148   1.76540  4.40266  3.02581  2.46662  3.98339  3.17426  3.84179  3.27630  2.72023  3.01767  3.88450  3.07276  3.75849  3.06518  3.10391  2.49691  2.21227  2.93368  5.32989  4.05835    148 a - - -
          2.68618  4.42225  2.77519  2.73123  3.46354  2.40513  3.72494  3.29354  2.67741  2.69355  4.24690  2.90347  2.73739  3.18146  2.89801  2.37887  2.77519  2.98518  4.58477  3.61503
          0.03053  3.90010  4.62245  0.61958  0.77255  0.48576  0.95510
    149   2.78769  4.54069  3.39781  3.24065  4.23385  3.22663  4.31601  3.78614  3.30027  3.41007  4.46095  3.54468  0.77783  3.68821  3.54286  2.95599  3.23138  3.42839  5.41304  4.35482    149 p - - -
          2.68618  4.42225  2.77519  2.73123  3.46354  2.40513  3.72494  3.29354  2.67741  2.69355  4.24690  2.90347  2.73739  3.18146  2.89801  2.37887  2.77519  2.98518  4.58477  3.61503
          0.03053  3.90010  4.62245  0.61958  0.77255  0.48576  0.95510
    150   0.97467  4.20556  3.49039  3.28273  4.07965  3.02941  4.30155  3.20927  3.29969  3.08963  4.11826  3.42544  3.77122  3.63828  3.54845  2.55554  2.83479  2.85889  5.50404  4.30731    150 a - - -
          2.68618  4.42225  2.77519  2.73123  3.46354  2.40513  3.72494  3.29354  2.67741  2.69355  4.24690  2.90347  2.73739  3.18146  2.89801  2.37887  2.77519  2.98518  4.58477  3.61503
          0.03053  3.90010  4.62245  0.61958  0.77255  0.48576  0.95510
    151   3.18606  4.64003  4.23390  3.87368  3.14594  4.01735  4.52074  2.35128  3.64117  0.84192  3.15991  4.14649  4.44782  4.00289  3.81279  3.59114  3.47898  2.39583  5.03546  3.76523    151 l - - -
          2.68618  4.42225  2.77519  2.73123  3.46354  2.40513  3.72494  3.29354  2.67741  2.69355  4.24690  2.90347  2.73739  3.18146  2.89801  2.37887  2.77519  2.98518  4.58477  3.61503
          0.03053  3.90010  4.62245  0.61958  0.77255  0.48576  0.95510
    152   3.29326  4.68685  4.27661  3.99620  0.96758  3.97689  3.88912  2.81336  3.90249  2.17697  3.53933  4.05020  4.43473  4.06281  4.01540  3.56188  3.59434  2.80612  4.12971  2.49314    152 f - - -
          2.68618  4.42225  2.77519  2.73123  3.46354  2.40513  3.72494  3.29354  2.67741  2.69355  4.24690  2.90347  2.73739  3.18146  2.89801  2.37887  2.77519  2.98518  4.58477  3.61503
          0.03053  3.90010  4.62245  0.61958  0.77255  0.48576  0.95510
    153   0.97467  4.20556  3.49039  3.28273  4.07965  3.02941  4.30155  3.20927  3.29969  3.08963  4.11826  3.42544  3.77122  3.63828  3.54845  2.55554  2.83479  2.85889  5.50404  4.30731    153 a - - -
          2.68618  4.42225  2.77519  2.73123  3.46354  2.40513  3.72494  3.29354  2.67741  2.69355  4.24690  2.90347  2.73739  3.18146  2.89801  2.37887  2.77519  2.98518  4.58477  3.61503
          0.03053  3.90010  4.62245  0.61958  0.77255  0.48576  0.95510
    154   2.10724  1.70517  3.88893  3.50493  3.83471  2.99109  4.26717  2.95873  3.36748  2.87896  3.80480  3.48074  3.71871  3.66245  3.57548  2.32122  2.36412  2.61206  5.30671  4.12028    154 c - - -
          2.68618  4.42225  2.77519  2.73123  3.46354  2.40513  3.72494  3.29354  2.67741  2.69355  4.24690  2.90347  2.73739  3.18146  2.89801  2.37887  2.77519  2.98518  4.58477  3.61503
          0.03053  3.90010  4.62245  0.61958  0.77255  0.48576  0.95510
    155   2.36777  4.28159  3.60040  3.16701  3.63011  3.49758  4.09798  2.38002  2.81177  2.50649  3.55187  3.48290  4.01657  3.42324  3.31367  2.87352  2.90965  1.45626  5.18060  3.94571    155 v - - -
          2.68618  4.42225  2.77519  2.73123  3.46354  2.40513  3.72494  3.29354  2.67741  2.69355  4.24690  2.90347  2.73739  3.18146  2.89801  2.37887  2.77519  2.98518  4.58477  3.61503
          0.03053  3.90010  4.62245  0.61958  0.77255  0.48576  0.95510
    156   0.97467  4.20556  3.49039  3.28273  4.07965  3.02941  4.30155  3.20927  3.29969  3.08963  4.11826  3.42544  3.77122  3.63828  3.54845  2.55554  2.83479  2.85889  5.50404  4.30731    156 a - - -
          2.68618  4.42225  2.77519  2.73123  3.46354  2.40513  3.72494  3.29354  2.67741  2.69355  4.24690  2.90347  2.73739  3.18146  2.89801  2.37887  2.77519  2.98518  4.58477  3.61503
          0.03053  3.90010  4.62245  0.61958  0.77255  0.48576  0.95510
    157   1.19200  4.14960  3.58973  3.28501  3.93562  3.05841  4.25338  2.91066  3.23648  2.86267  3.90397  3.41754  3.77727  3.57214  3.50291  2.51900  2.76250  2.43930  5.45190  4.21510    157 a - - -
          2.68618  4.42225  2.77519  2.73123  3.46354  2.40513  3.72494  3.29354  2.67741  2.69355  4.24690  2.90347  2.73739  3.18146  2.89801  2.37887  2.77519  2.98518  4.58477  3.61503
          0.03053  3.90010  4.62245  0.61958  0.77255  0.48576  0.95510
    158   2.74603  4.74383  2.72312  2.61127  4.11165  3.20226  3.94282  3.82777  2.84871  3.47145  4.42638  1.11007  3.85538  3.21546  3.20445  2.81206  3.12870  3.44719  5.41437  4.05787    158 n - - -
          2.68618  4.42225  2.77519  2.73123  3.46354  2.40513  3.72494  3.29354  2.67741  2.69355  4.24690  2.90347  2.73739  3.18146  2.89801  2.37887  2.77519  2.98518  4.58477  3.61503
          0.03053  3.90010  4.62245  0.61958  0.77255  0.48576  0.95510
    159   2.97569  5.09290  2.49874  0.98673  4.44253  3.29161  3.88054  3.90190  2.76451  3.51448  4.48707  2.94808  3.89744  3.09547  3.17638  2.95515  3.28006  3.58280  5.60888  4.33089    159 e - - -
          2.68618  4.42225  2.77519  2.73123  3.46354  2.40513  3.72494  3.29354  2.67741  2.69355  4.24690  2.90347  2.73739  3.18146  2.89801  2.37887  2.77519  2.98518  4.58477  3.61503
          0.03053  3.90010  4.62245  0.61958  0.77255  0.48576  0.95510
    160   0.97467  4.20556  3.49039  3.28273  4.07965  3.02941  4.30155  3.20927  3.29969  3.08963  4.11826  3.42544  3.77122  3.63828  3.54845  2.55554  2.83479  2.85889  5.50404  4.30731    160 a - - -
          2.68618  4.42225  2.77519  2.73123  3.46354  2.40513  3.72494  3.29354  2.67741  2.69355  4.24690  2.90347  2.73739  3.18146  2.89801  2.37887  2.77519  2.98518  4.58477  3.61503
          0.03053  3.90010  4.62245  0.61958  0.77255  0.48576  0.95510
    161   2.97569  5.09290  2.49874  0.98673  4.44253  3.29161  3.88054  3.90190  2.76451  3.51448  4.48707  2.94808  3.89744  3.09547  3.17638  2.95515  3.28006  3.58280  5.60888  4.33089    161 e - - -
          2.68618  4.42225  2.77519  2.73123  3.46354  2.40513  3.72494  3.29354  2.67741  2.69355  4.24690  2.90347  2.73739  3.18146  2.89801  2.37887  2.77519  2.98518  4.58477  3.61503
          0.03053  3.90010  4.62245  0.61958  0.77255  0.48576  0.95510
    162   2.98116  5.08190  3.36345  2.73706  4.50946  3.60001  3.58323  3.86873  1.36130  3.33441  4.20930  3.14581  3.98194  2.72363  1.70602  2.98446  3.15852  3.55472  5.39510  4.21478    162 k - - -
          2.68618  4.42225  2.77519  2.73123  3.46354  2.40513  3.72494  3.29354  2.67741  2.69355  4.24690  2.90347  2.73739  3.18146  2.89801  2.37887  2.77519  2.98518  4.58477  3.61503
          0.03053  3.90010  4.62245  0.61958  0.77255  0.48576  0.95510
    163   1.42051  4.16968  3.69793  3.32266  3.80898  3.19315  4.25374  2.61581  3.25546  2.67221  3.73868  3.48846  3.86303  3.58066  3.53195  2.62613  2.80341  1.98039  5.37187  4.14390    163 a - - -
          2.68618  4.42225  2.77519  2.73123  3.46354  2.40513  3.72494  3.29354  2.67741  2.69355  4.24690  2.90347  2.73739  3.18146  2.89801  2.37887  2.77519  2.98518  4.58477  3.61503
          0.03053  3.90010  4.62245  0.61958  0.77255  0.48576  0.95510
    164   1.21980  4.11997  3.53830  3.22252  3.98759  3.00548  4.20221  3.05443  3.18390  2.99001  3.95291  3.35860  3.72832  3.51245  3.46024  2.38156  2.71316  2.51793  5.44992  4.21662    164 a - - -
          2.68618  4.42225  2.77519  2.73123  3.46354  2.40513  3.72494  3.29354  2.67741  2.69355  4.24690  2.90347  2.73739  3.18146  2.89801  2.37887  2.77519  2.98518  4.58477  3.61503
          0.03053  3.90010  4.62245  0.61958  0.77255  0.48576  0.95510
    165   2.78769  4.54069  3.39781  3.24065  4.23385  3.22663  4.31601  3.78614  3.30027  3.41007  4.46095  3.54468  0.77783  3.68821  3.54286  2.95599  3.23138  3.42839  5.41304  4.35482    165 p - - -
          2.68618  4.42225  2.77519  2.73123  3.46354  2.40513  3.72494  3.29354  2.67741  2.69355  4.24690  2.90347  2.73739  3.18146  2.89801  2.37887  2.77519  2.98518  4.58477  3.61503
          0.03053  3.90010  4.62245  0.61958  0.77255  0.48576  0.95510
    166   2.52293  4.75124  2.88747  2.42961  4.08061  2.41895  3.62742  3.49639  2.37083  3.09301  3.75254  2.55314  3.78736  2.65948  2.58121  2.62743  2.84237  3.16084  5.31829  4.00006    166 k - - -
          2.68618  4.42225  2.77519  2.73123  3.46354  2.40513  3.72494  3.29354  2.67741  2.69355  4.24690  2.90347  2.73739  3.18146  2.89801  2.37887  2.77519  2.98518  4.58477  3.61503
          0.03053  3.90010  4.62245  0.61958  0.77255  0.48576  0.95510
    167   1.73941  3.77030  3.72979  3.20235  3.55578  3.42085  4.07092  2.28656  3.12149  2.44269  3.48242  3.47875  3.94478  3.42398  3.42723  2.76460  2.61556  2.14972  5.08563  3.86782    167 a - - -
          2.68618  4.42225  2.77519  2.73123  3.46354  2.40513  3.72494  3.29354  2.67741  2.69355  4.24690  2.90347  2.73739  3.18146  2.89801  2.37887  2.77519  2.98518  4.58477  3.61503
          0.03053  3.90010  4.62245  0.61958  0.77255  0.48576  0.95510
    168   2.71171  4.26636  3.99364  3.47365  3.50921  3.77056  4.31039  1.85148  3.37280  2.25165  3.39040  3.76589  4.21226  3.68428  3.65466  3.11074  2.18193  1.59566  5.18953  3.97308    168 v - - -
          2.68618  4.42225  2.77519  2.73123  3.46354  2.40513  3.72494  3.29354  2.67741  2.69355  4.24690  2.90347  2.73739  3.18146  2.89801  2.37887  2.77519  2.98518  4.58477  3.61503
          0.03053  3.90010  4.62245  0.61958  0.77255  0.48576  0.95510
    169   3.12361  4.47857  4.60462  4.09707  3.24427  4.36410  4.75664  1.29224  3.91979  1.49884  3.10180  4.36318  4.64528  4.18823  4.10902  3.74092  3.37440  1.83396  5.23399  4.02711    169 i - - -
          2.68618  4.42225  2.77519  2.73123  3.46354  2.40513  3.72494  3.29354  2.67741  2.69355  4.24690  2.90347  2.73739  3.18146  2.89801  2.37887  2.77519  2.98518  4.58477  3.61503
          0.03053  3.90010  4.62245  0.61958  0.77255  0.48576  0.95510
    170   2.53619  4.50510  2.98348  2.68073  3.86958  3.24093  3.85581  3.18402  2.71805  2.99509  3.94135  1.72787  3.82434  3.10070  3.08180  2.65861  2.88550  2.39108  5.28083  3.92499    170 n - - -
          2.68618  4.42225  2.77519  2.73123  3.46354  2.40513  3.72494  3.29354  2.67741  2.69355  4.24690  2.90347  2.73739  3.18146  2.89801  2.37887  2.77519  2.98518  4.58477  3.61503
          0.03053  3.90010  4.62245  0.61958  0.77255  0.48576  0.95510
    171   3.01899  5.15198  0.87923  2.35172  4.53263  3.23133  3.95497  4.12703  3.04425  3.73035  4.70887  2.90956  3.88606  3.19403  3.56437  2.97810  3.35808  3.76320  5.69589  4.40072    171 d - - -
          2.68618  4.42225  2.77519  2.73123  3.46354  2.40513  3.72494  3.29354  2.67741  2.69355  4.24690  2.90347  2.73739  3.18146  2.89801  2.37887  2.77519  2.98518  4.58477  3.61503
          0.03053  3.90010  4.62245  0.61958  0.77255  0.48576  0.95510
    172   2.89401  4.36147  4.34614  3.90916  3.49763  3.99202  4.68271  1.82155  3.75555  2.10309  3.39211  4.12695  4.45280  4.09293  3.98202  3.40832  3.20979  1.07217  5.37013  4.10362    172 v - - -
          2.68618  4.42225  2.77519  2.73123  3.46354  2.40513  3.72494  3.29354  2.67741  2.69355  4.24690  2.90347  2.73739  3.18146  2.89801  2.37887  2.77519  2.98518  4.58477  3.61503
          0.03053  3.90010  4.62245  0.61958  0.77255  0.48576  0.95510
    173   2.85261  4.97443  2.73216  2.41473  4.22291  3.36672  3.72246  3.72835  2.35549  3.26707  4.20697  2.98020  3.89443  1.42598  2.66487  2.86247  3.12004  3.42375  5.42842  4.10923    173 q - - -
          2.68618  4.42225  2.77519  2.73123  3.46354  2.40513  3.72494  3.29354  2.67741  2.69355  4.24690  2.90347  2.73739  3.18146  2.89801  2.37887  2.77519  2.98518  4.58477  3.61503
          0.03053  3.90010  4.62245  0.61958  0.77255  0.48576  0.95510
    174   2.99075  4.53512  4.07896  3.67437  3.21956  3.85464  4.40311  2.39791  3.44099  1.80997  1.32598  3.94849  4.31529  3.82098  3.64309  3.34280  3.29654  2.40725  5.06414  3.82841    174 m - - -
          2.68618  4.42225  2.77519  2.73123  3.46354  2.40513  3.72494  3.29354  2.67741  2.69355  4.24690  2.90347  2.73739  3.18146  2.89801  2.37887  2.77519  2.98518  4.58477  3.61503
          0.03053  3.90010  4.62245  0.61958  0.77255  0.48576  0.95510
    175   3.04850  4.47683  4.40770  3.87245  3.14613  4.19370  4.55124  1.81568  3.69854  1.61592  1.75776  4.16030  4.49337  3.95790  3.89971  3.54017  3.29472  2.09452  5.09730  3.93953    175 l - - -
          2.68618  4.42225  2.77519  2.73123  3.46354  2.40513  3.72494  3.29354  2.67741  2.69355  4.24690  2.90347  2.73739  3.18146  2.89801  2.37887  2.77519  2.98518  4.58477  3.61503
          0.03053  3.90010  4.62245  0.61958  0.77255  0.48576  0.95510
    176   2.69899  4.47193  3.37844  3.28123  4.42349  0.68772  4.40002  4.02963  3.46628  3.68035  4.65615  3.54268  3.86396  3.78822  3.69950  2.87166  3.18237  3.55260  5.51155  4.52624    176 G - - -
          2.68618  4.42225  2.77519  2.73123  3.46354  2.40513  3.72494  3.29354  2.67741  2.69355  4.24690  2.90347  2.73739  3.18146  2.89801  2.37887  2.77519  2.98518  4.58477  3.61503
          0.03053  3.90010  4.62245  0.61958  0.77255  0.48576  0.95510
    177   1.28390  4.15684  3.64107  3.29822  3.87669  3.11389  4.24838  2.77530  3.23773  2.77136  3.82362  3.44529  3.81131  3.56850  3.51044  2.56030  2.77607  2.23133  5.41387  4.18186    177 a - - -
          2.68618  4.42225  2.77519  2.73123  3.46354  2.40513  3.72494  3.29354  2.67741  2.69355  4.24690  2.90347  2.73739  3.18146  2.89801  2.37887  2.77519  2.98518  4.58477  3.61503
          0.03053  3.90010  4.62245  0.61958  0.77255  0.48576  0.95510
    178   2.23438  4.17214  3.30566  2.99907  4.12354  2.96155  4.07892  3.46058  3.01008  3.20866  4.07540  3.21880  3.67582  3.34501  3.32680  1.57870  1.84873  3.00687  5.48801  4.24708    178 s - - -
          2.68618  4.42225  2.77519  2.73123  3.46354  2.40513  3.72494  3.29354  2.67741  2.69355  4.24690  2.90347  2.73739  3.18146  2.89801  2.37887  2.77519  2.98518  4.58477  3.61503
          0.03053  3.90010  4.62245  0.61958  0.77255  0.48576  0.95510
    179   2.69899  4.47193  3.37844  3.28123  4.42349  0.68772  4.40002  4.02963  3.46628  3.68035  4.65615  3.54268  3.86396  3.78822  3.69950  2.87166  3.18237  3.55260  5.51155  4.52624    179 G - - -
          2.68618  4.42225  2.77519  2.73123  3.46354  2.40513  3.72494  3.29354  2.67741  2.69355  4.24690  2.90347  2.73739  3.18146  2.89801  2.37887  2.77519  2.98518  4.58477  3.61503
          0.03053  3.90010  4.62245  0.61958  0.77255  0.48576  0.95510
    180   3.03628  4.87389  3.52971  3.03476  4.23546  3.51925  3.84377  3.77891  2.24780  3.28980  4.28906  3.39249  4.02031  3.06255  0.93701  3.11900  3.30024  3.50161  5.30719  4.15661    180 r - - -
          2.68618  4.42225  2.77519  2.73123  3.46354  2.40513  3.72494  3.29354  2.67741  2.69355  4.24690  2.90347  2.73739  3.18146  2.89801  2.37887  2.77519  2.98518  4.58477  3.61503
          0.03053  3.90010  4.62245  0.61958  0.77255  0.48576  0.95510
    181   3.04971  4.39102  4.62803  4.09730  3.38640  4.35566  4.80257  1.53582  3.97979  1.70283  3.20356  4.35842  4.64018  4.22779  4.18812  3.71061  3.30015  1.31614  5.33666  4.15491    181 v - - -
          2.68618  4.42225  2.77519  2.73123  3.46354  2.40513  3.72494  3.29354  2.67741  2.69355  4.24690  2.90347  2.73739  3.18146  2.89801  2.37887  2.77519  2.98518  4.58477  3.61503
          0.03053  3.90010  4.62245  0.61958  0.77255  0.48576  0.95510
    182   3.29326  4.68685  4.27661  3.99620  0.96758  3.97689  3.88912  2.81336  3.90249  2.17697  3.53933  4.05020  4.43473  4.06281  4.01540  3.56188  3.59434  2.80612  4.12971  2.49314    182 f - - -
          2.68618  4.42225  2.77519  2.73123  3.46354  2.40513  3.72494  3.29354  2.67741  2.69355  4.24690  2.90347  2.73739  3.18146  2.89801  2.37887  2.77519  2.98518  4.58477  3.61503
          0.03053  3.90010  4.62245  0.61958  0.77255  0.48576  0.95510
    183   3.07816  4.52470  4.36945  3.82382  3.09653  4.20195  4.50691  2.08695  3.62604  1.48561  1.66848  4.13051  4.48846  3.90230  3.83409  3.53954  3.31841  2.20179  5.05822  3.88743    183 l - - -
          2.68618  4.42225  2.77519  2.73123  3.46354  2.40513  3.72494  3.29354  2.67741  2.69355  4.24690  2.90347  2.73739  3.18146  2.89801  2.37887  2.77519  2.98518  4.58477  3.61503
          0.03053  3.90010  4.62245  0.61958  0.77255  0.48576  0.95510
    184   1.84573  4.14222  3.29766  3.04671  4.19855  2.91154  4.14506  3.55055  3.10896  3.30221  4.16695  3.23072  3.65592  3.42111  3.41549  1.31860  2.68511  3.05511  5.56386  4.32513    184 s - - -
          2.68618  4.42225  2.77519  2.73123  3.46354  2.40513  3.72494  3.29354  2.67741  2.69355  4.24690  2.90347  2.73739  3.18146  2.89801  2.37887  2.77519  2.98518  4.58477  3.61503
          0.03053  3.90010  4.62245  0.61958  0.77255  0.48576  0.95510
    185   2.69899  4.47193  3.37844  3.28123  4.42349  0.68772  4.40002  4.02963  3.46628  3.68035  4.65615  3.54268  3.86396  3.78822  3.69950  2.87166  3.18237  3.55260  5.51155  4.52624    185 G - - -
          2.68618  4.42225  2.77519  2.73123  3.46354  2.40513  3.72494  3.29354  2.67741  2.69355  4.24690  2.90347  2.73739  3.18146  2.89801  2.37887  2.77519  2.98518  4.58477  3.61503
          0.03053  3.90010  4.62245  0.61958  0.77255  0.48576  0.95510
    186   2.49792  4.76814  2.47810  2.32648  4.11117  3.29405  3.64070  3.52775  2.46391  3.13134  3.95110  2.88043  3.76559  2.79986  2.77610  2.33238  2.23393  3.18060  5.36723  4.02564    186 t - - -
          2.68618  4.42225  2.77519  2.73123  3.46354  2.40513  3.72494  3.29354  2.67741  2.69355  4.24690  2.90347  2.73739  3.18146  2.89801  2.37887  2.77519  2.98518  4.58477  3.61503
          0.03053  3.90010  4.62245  0.61958  0.77255  0.48576  0.95510
    187   2.44846  4.40334  3.22793  2.66941  3.47139  3.46044  3.23667  2.93230  2.44774  2.32415  3.50363  3.12064  3.63228  2.95407  2.98894  2.69866  2.66938  2.50473  4.96636  3.70528    187 l - - -
          2.68618  4.42225  2.77519  2.73123  3.46354  2.40513  3.72494  3.29354  2.67741  2.69355  4.24690  2.90347  2.73739  3.18146  2.89801  2.37887  2.77519  2.98518  4.58477  3.61503
          0.03053  3.90010  4.62245  0.61958  0.77255  0.48576  0.95510
    188   2.29153  5.00275  2.34543  1.87042  4.31762  3.02424  3.62399  3.76704  2.46612  3.32210  4.12782  2.78386  3.76559  2.76790  2.84943  2.53052  2.91012  3.39061  5.52144  4.13060    188 e - - -
          2.68618  4.42225  2.77519  2.73123  3.46354  2.40513  3.72494  3.29354  2.67741  2.69355  4.24690  2.90347  2.73739  3.18146  2.89801  2.37887  2.77519  2.98518  4.58477  3.61503
          0.03053  3.90010  4.62245  0.61958  0.77255  0.48576  0.95510
    189   2.87890  5.42979  1.47740  1.73013  4.70193  3.19063  3.70386  4.21251  2.69002  3.71582  4.56165  2.65019  3.79724  2.69412  3.26469  2.77040  3.16004  3.79632  5.88155  4.38842    189 d - - -
          2.68618  4.42225  2.77519  2.73123  3.46354  2.40513  3.72494  3.29354  2.67741  2.69355  4.24690  2.90347  2.73739  3.18146  2.89801  2.37887  2.77519  2.98518  4.58477  3.61503
          0.03053  3.90010  4.62245  0.61958  0.77255  0.48576  0.95510
    190   2.82677  3.57028  4.22324  3.65981  3.15131  3.93507  4.29905  2.19990  3.51118  1.56019  2.02557  3.91707  4.28375  3.76076  3.71760  3.25459  3.07566  2.14476  4.93355  3.75729    190 l - - -
          2.68618  4.42225  2.77519  2.73123  3.46354  2.40513  3.72494  3.29354  2.67741  2.69355  4.24690  2.90347  2.73739  3.18146  2.89801  2.37887  2.77519  2.98518  4.58477  3.61503
          0.03053  3.90010  4.62245  0.61958  0.77255  0.48576  0.95510
    191   2.58172  4.78177  3.01212  2.25977  4.04022  3.42083  3.48223  3.44020  2.24377  2.91511  3.86181  2.95845  3.81204  2.70057  2.18849  2.66013  2.67053  2.96953  5.25969  3.95720    191 r - - -
          2.68618  4.42225  2.77519  2.73123  3.46354  2.40513  3.72494  3.29354  2.67741  2.69355  4.24690  2.90347  2.73739  3.18146  2.89801  2.37887  2.77519  2.98518  4.58477  3.61503
          0.03053  3.90010  4.62245  0.61958  0.77255  0.48576  0.95510
    192   2.51605  4.40237  3.34820  2.76943  3.55922  3.51622  3.72328  2.50831  2.46766  2.25380  3.48836  3.19484  3.89704  2.93042  2.48021  2.77246  2.77780  2.64723  4.96253  3.72298    192 l - - -
          2.68618  4.42225  2.77519  2.73123  3.46354  2.40513  3.72494  3.29354  2.67741  2.69355  4.24690  2.90347  2.73739  3.18146  2.89801  2.37887  2.77519  2.98518  4.58477  3.61503
          0.03053  3.90010  4.62245  0.61958  0.77255  0.48576  0.95510
    193   0.97467  4.20556  3.49039  3.28273  4.07965  3.02941  4.30155  3.20927  3.29969  3.08963  4.11826  3.42544  3.77122  3.63828  3.54845  2.55554  2.83479  2.85889  5.50404  4.30731    193 a - - -
          2.68618  4.42225  2.77519  2.73123  3.46354  2.40513  3.72494  3.29354  2.67741  2.69355  4.24690  2.90347  2.73739  3.18146  2.89801  2.37887  2.77519  2.98518  4.58477  3.61503
          0.03053  3.90010  4.62245  0.61958  0.77255  0.48576  0.95510
    194   2.91017  5.01192  3.22927  2.67900  4.35294  3.54316  3.60299  3.78234  1.97715  3.26465  4.15056  3.10761  3.95057  2.17901  1.51737  2.92384  3.11036  3.47321  5.36192  4.13449    194 r - - -
          2.68618  4.42225  2.77519  2.73123  3.46354  2.40513  3.72494  3.29354  2.67741  2.69355  4.24690  2.90347  2.73739  3.18146  2.89801  2.37887  2.77519  2.98518  4.58477  3.61503
          0.03053  3.90010  4.62245  0.61958  0.77255  0.48576  0.95510
    195   2.66399  5.14334  1.72031  2.09259  4.45961  3.23958  3.65177  3.92955  2.53618  3.46476  4.27855  2.62697  3.77543  2.80086  2.88496  2.38306  2.99413  3.53579  5.64898  4.22577    195 d - - -
          2.68618  4.42225  2.77519  2.73123  3.46354  2.40513  3.72494  3.29354  2.67741  2.69355  4.24690  2.90347  2.73739  3.18146  2.89801  2.37887  2.77519  2.98518  4.58477  3.61503
          0.03053  3.90010  4.62245  0.61958  0.77255  0.48576  0.95510
    196   2.15585  4.56300  3.14152  2.63244  3.99176  3.32664  3.70349  3.33860  2.35465  2.99559  3.85287  3.06526  3.80946  2.89192  2.17019  2.64376  2.34291  3.01960  5.26023  3.99521    196 a - - -
          2.68618  4.42225  2.77519  2.73123  3.46354  2.40513  3.72494  3.29354  2.67741  2.69355  4.24690  2.90347  2.73739  3.18146  2.89801  2.37887  2.77519  2.98518  4.58477  3.61503
          0.03053  3.90010  4.62245  0.61958  0.77255  0.48576  0.95510
    197   3.05257  4.46339  4.37523  3.99193  3.39263  4.09658  4.71479  1.04435  3.82061  1.97282  3.32348  4.23338  4.52498  4.16594  4.01400  3.59439  3.35117  1.84644  5.28930  4.03010    197 i - - -
          2.68618  4.42225  2.77519  2.73123  3.46354  2.40513  3.72494  3.29354  2.67741  2.69355  4.24690  2.90347  2.73739  3.18146  2.89801  2.37887  2.77519  2.98518  4.58477  3.61503
          0.03053  3.90010  4.62245  0.61958  0.77255  0.48576  0.95510
    198   2.54115  4.84102  2.47416  2.26765  4.13247  3.32243  3.61626  3.55240  2.38434  3.14428  3.96162  2.86144  3.77460  2.76908  2.71827  2.54210  2.17831  3.21110  5.37231  4.02417    198 t - - -
          2.68618  4.42225  2.77519  2.73123  3.46354  2.40513  3.72494  3.29354  2.67741  2.69355  4.24690  2.90347  2.73739  3.18146  2.89801  2.37887  2.77519  2.98518  4.58477  3.61503
          0.03053  3.90010  4.62245  0.61958  0.77255  0.48576  0.95510
    199   2.35141  5.02851  2.51211  1.89032  4.32114  3.31834  3.58983  3.76772  2.25830  3.30570  4.10384  2.80557  3.77341  2.58440  2.68587  2.63275  2.89835  3.39400  5.48739  4.10902    199 e - - -
          2.68618  4.42225  2.77519  2.73123  3.46354  2.40513  3.72494  3.29354  2.67741  2.69355  4.24690  2.90347  2.73739  3.18146  2.89801  2.37887  2.77519  2.98518  4.58477  3.61503
          0.03053  3.90010  4.62245  0.61958  0.77255  0.48576  0.95510
    200   2.57716  4.46092  3.24855  2.68285  3.66137  3.46943  3.70376  2.89940  2.29091  2.57453  3.57325  3.13005  3.86549  2.93942  2.74033  2.72149  2.35470  2.39426  5.03937  3.78177    200 k - - -
          2.68618  4.42225  2.77519  2.73123  3.46354  2.40513  3.72494  3.29354  2.67741  2.69355  4.24690  2.90347  2.73739  3.18146  2.89801  2.37887  2.77519  2.98518  4.58477  3.61503
          0.03053  3.90010  4.62245  0.61958  0.77255  0.48576  0.95510
    201   3.17312  4.59055  4.46772  3.97743  3.07759  4.28074  4.61341  2.00837  3.74983  0.97505  2.97846  4.26156  4.57960  4.04032  3.93524  3.67114  3.42749  2.16000  5.08051  3.85234    201 l - - -
          2.68618  4.42225  2.77519  2.73123  3.46354  2.40513  3.72494  3.29354  2.67741  2.69355  4.24690  2.90347  2.73739  3.18146  2.89801  2.37887  2.77519  2.98518  4.58477  3.61503
          0.03053  3.90010  4.62245  0.61958  0.77255  0.48576  0.95510
    202   2.47724  4.91593  2.65156  1.98707  4.21510  2.89389  3.58292  3.65867  2.19900  3.21961  4.01498  2.82664  3.75927  2.68062  2.83597  2.49830  2.85498  3.29875  5.38880  4.04748    202 e - - -
          2.68618  4.42225  2.77519  2.73123  3.46354  2.40513  3.72494  3.29354  2.67741  2.69355  4.24690  2.90347  2.73739  3.18146  2.89801  2.37887  2.77519  2.98518  4.58477  3.61503
          0.03053  3.90010  4.62245  0.61958  0.77255  0.48576  0.95510
    203   2.07753  4.66358  2.83211  2.35718  4.05200  3.18832  3.67718  3.46084  2.39363  3.08032  3.91092  2.72169  3.76870  2.85230  2.93504  2.27660  2.66343  3.11865  5.33064  4.01311    203 a - - -
          2.68618  4.42225  2.77519  2.73123  3.46354  2.40513  3.72494  3.29354  2.67741  2.69355  4.24690  2.90347  2.73739  3.18146  2.89801  2.37887  2.77519  2.98518  4.58477  3.61503
          0.03053  3.90010  4.62245  0.61958  0.77255  0.48576  0.95510
    204   2.80314  4.28564  4.07734  3.54805  3.43661  3.92976  4.32770  1.55280  3.11266  2.17093  3.32764  3.85153  4.30274  3.73029  3.64335  3.25635  3.05872  1.54823  5.13626  3.91870    204 v - - -
          2.68618  4.42225  2.77519  2.73123  3.46354  2.40513  3.72494  3.29354  2.67741  2.69355  4.24690  2.90347  2.73739  3.18146  2.89801  2.37887  2.77519  2.98518  4.58477  3.61503
          0.06238  3.90010  3.21308  0.61958  0.77255  0.48576  0.95510
    205   2.58480  4.70140  3.01529  2.37424  3.93832  3.40767  3.59404  3.03182  2.05287  2.94991  3.78400  2.95999  3.56083  2.67573  2.64291  2.63810  2.65780  2.91756  5.20294  3.90098    205 k - - -
          2.68618  4.42225  2.77519  2.73123  3.46354  2.40513  3.72494  3.29354  2.67741  2.69355  4.24690  2.90347  2.73739  3.18146  2.89801  2.37887  2.77519  2.98518  4.58477  3.61503
          0.03150  3.86923  4.59157  0.61958  0.77255  0.51391  0.91169
    206   2.66082  4.43661  3.33393  3.23291  4.37534  0.73413  4.35341  3.97414  3.41375  3.62868  4.60437  3.49823  3.82764  3.73815  3.65017  2.83263  3.14180  3.50308  5.47137  4.47711    206 g - - -
          2.68618  4.42225  2.77519  2.73123  3.46354  2.40513  3.72494  3.29354  2.67741  2.69355  4.24690  2.90347  2.73739  3.18146  2.89801  2.37887  2.77519  2.98518  4.58477  3.61503
          0.03150  3.86923  4.59157  0.61958  0.77255  0.51391  0.91169
    207   3.00175  4.84117  3.49206  3.00376  4.19493  3.49041  3.82183  3.73639  2.23595  3.25290  4.25313  3.36376  3.99312  3.04229  0.98335  3.08606  3.26791  3.46047  5.27926  4.12296    207 r - - -
          2.68618  4.42225  2.77519  2.73123  3.46354  2.40513  3.72494  3.29354  2.67741  2.69355  4.24690  2.90347  2.73739  3.18146  2.89801  2.37887  2.77519  2.98518  4.58477  3.61503
          0.10484  3.86923  2.54267  0.61958  0.77255  0.51391  0.91169
    208   2.35084  4.74515  2.78811  2.34342  4.07405  3.30548  3.61128  3.48112  2.13389  3.08131  3.91347  2.88954  3.42845  2.65818  2.76207  2.33282  2.84270  3.14961  5.31219  3.99598    208 k - - -
          2.68618  4.42225  2.77519  2.73123  3.46354  2.40513  3.72494  3.29354  2.67741  2.69355  4.24690  2.90347  2.73739  3.18146  2.89801  2.37887  2.77519  2.98518  4.58477  3.61503
          0.02292  3.78731        *  0.61958  0.77255  0.00000        *
//
HMMER3/f [3.1b2 | February 2015]
NAME  Tdp_slimeGreen.MIC3
LENG  211
ALPH  amino
RF    no
MM    no
CONS  yes
CS    no
MAP   yes
DATE  Thu Nov 19 22:29:35 2020
NSEQ  11
EFFN  0.566650
CKSUM 857321928
STATS LOCAL MSV      -10.5513  0.70467
STATS LOCAL VITERBI  -11.1451  0.70467
STATS LOCAL FORWARD   -4.9182  0.70467
HMM          A        C        D        E        F        G        H        I        K        L        M        N        P        Q        R        S        T        V        W        Y   
            m->m     m->i     m->d     i->m     i->i     d->m     d->d
  COMPO   2.34295  4.34108  2.92596  2.68909  3.52544  2.69194  3.77998  2.76148  2.84307  2.36640  3.61280  3.16161  3.35505  3.11816  2.93314  2.74591  2.91025  2.49703  4.83847  3.75101
          2.68618  4.42225  2.77520  2.73124  3.46354  2.40513  3.72495  3.29354  2.67741  2.69355  4.24652  2.90347  2.73740  3.18147  2.89801  2.37887  2.77520  2.98519  4.58477  3.61503
          0.13878  2.84407  2.63958  0.49301  0.94363  0.00000        *
      1   2.65825  4.35088  3.62948  3.18283  3.37016  3.52862  4.05590  2.59594  3.01859  2.14018  1.75604  3.50427  3.34631  3.40519  3.28940  2.91627  2.96565  2.48628  5.01377  3.77693      2 m - - -
          2.68618  4.42225  2.77519  2.73123  3.46354  2.40513  3.72494  3.29354  2.67741  2.69355  4.24690  2.90347  2.73739  3.18146  2.89801  2.37887  2.77519  2.98518  4.58477  3.61503
          0.03190  3.85676  4.57911  0.61958  0.77255  0.49619  0.93866
      2   2.13023  4.30549  3.24686  2.76050  3.85303  3.17569  3.83090  3.20553  2.72988  2.90517  3.37029  3.12863  3.18807  3.06673  3.11114  1.90790  2.52517  2.86593  5.21786  3.96080      3 s - - -
          2.68619  4.42226  2.77520  2.73124  3.46355  2.40514  3.72495  3.29355  2.67733  2.69356  4.24691  2.90348  2.73733  3.18147  2.89802  2.37888  2.77520  2.98519  4.58478  3.61504
          0.15264  2.30566  3.17331  0.40984  1.08993  0.51486  0.91027
      3   2.61960  4.73645  3.02038  2.48049  4.00009  3.17674  3.59274  3.39333  2.12374  2.77719  3.83410  2.97023  3.81209  2.48402  2.50150  2.66797  2.49147  3.08784  5.23119  3.93996      5 k - - -
          2.68618  4.42225  2.77519  2.73123  3.46354  2.40513  3.72494  3.29354  2.67741  2.69355  4.24690  2.90347  2.73739  3.18146  2.89801  2.37887  2.77519  2.98518  4.58477  3.61503
          0.11854  3.85676  2.40076  0.61958  0.77255  0.54325  0.86954
      4   1.95117  4.29530  3.13885  2.71946  3.95336  3.09162  3.80824  3.31040  2.62659  2.99860  3.85405  3.07463  3.69129  3.03251  2.64361  2.12514  2.49515  2.93714  5.27831  4.02461      6 a - - -
          2.68618  4.42225  2.77519  2.73123  3.46354  2.40513  3.72494  3.29354  2.67741  2.69355  4.24690  2.90347  2.73739  3.18146  2.89801  2.37887  2.77519  2.98518  4.58477  3.61503
          0.03474  3.77296  4.49531  0.61958  0.77255  0.45598  1.00465
      5   2.63236  4.31880  4.38159  3.84305  3.40989  4.14092  4.58184  1.49305  3.73541  1.81836  3.24802  4.11825  4.47307  4.00401  3.97046  3.47622  3.16940  1.55302  5.24317  4.05564      7 i - - -
          2.68618  4.42225  2.77519  2.73123  3.46354  2.40513  3.72494  3.29354  2.67741  2.69355  4.24690  2.90347  2.73739  3.18146  2.89801  2.37887  2.77519  2.98518  4.58477  3.61503
          0.03087  3.88921  4.61156  0.61958  0.77255  0.51486  0.91027
      6   2.78448  5.09303  2.59838  1.58489  4.39857  3.34409  3.62172  3.83854  2.28913  3.36225  4.20217  2.84420  3.83069  2.56772  2.44389  2.75233  3.02251  3.48431  5.51952  4.17581      8 e - - -
          2.68618  4.42225  2.77519  2.73123  3.46354  2.40513  3.72494  3.29354  2.67741  2.69355  4.24690  2.90347  2.73739  3.18146  2.89801  2.37887  2.77519  2.98518  4.58477  3.61503
          0.03087  3.88921  4.61156  0.61958  0.77255  0.51486  0.91027
      7   3.17386  4.63107  4.21642  3.85617  3.14180  4.00352  4.50664  2.34655  3.62376  0.85486  3.15919  4.13004  4.43588  3.98808  3.79716  3.57607  3.46728  2.38827  5.02734  3.75459      9 l - - -
          2.68618  4.42225  2.77519  2.73123  3.46354  2.40513  3.72494  3.29354  2.67741  2.69355  4.24690  2.90347  2.73739  3.18146  2.89801  2.37887  2.77519  2.98518  4.58477  3.61503
          0.03087  3.88921  4.61156  0.61958  0.77255  0.51486  0.91027
      8   3.02401  4.86234  3.51634  3.02368  4.22116  3.50905  3.83589  3.76387  2.24342  3.27674  4.27631  3.38222  4.01065  3.05523  0.95313  3.10727  3.28873  3.48705  5.29731  4.14470     10 r - - -
          2.68618  4.42225  2.77519  2.73123  3.46354  2.40513  3.72494  3.29354  2.67741  2.69355  4.24690  2.90347  2.73739  3.18146  2.89801  2.37887  2.77519  2.98518  4.58477  3.61503
          0.03087  3.88921  4.61156  0.61958  0.77255  0.51486  0.91027
      9   2.06108  4.21270  3.16681  3.01170  4.29026  1.23423  4.18822  3.67171  3.17664  3.41259  4.30084  3.23366  3.68428  3.47866  3.47585  2.45235  2.77390  3.16541  5.60793  4.40315     11 g - - -
          2.68618  4.42225  2.77519  2.73123  3.46354  2.40513  3.72494  3.29354  2.67741  2.69355  4.24690  2.90347  2.73739  3.18146  2.89801  2.37887  2.77519  2.98518  4.58477  3.61503
          0.03087  3.88921  4.61156  0.61958  0.77255  0.51486  0.91027
     10   1.26469  4.10697  3.36800  3.10931  4.15077  2.90625  4.16873  3.45226  3.15164  3.24141  4.11705  3.26118  3.65353  3.45972  3.44363  1.95638  2.67075  2.98079  5.53389  4.30788     12 a - - -
          2.68618  4.42225  2.77519  2.73123  3.46354  2.40513  3.72494  3.29354  2.67741  2.69355  4.24690  2.90347  2.73739  3.18146  2.89801  2.37887  2.77519  2.98518  4.58477  3.61503
          0.03087  3.88921  4.61156  0.61958  0.77255  0.46799  0.98420
     11   3.04317  4.43845  4.48989  3.94350  3.23462  4.25395  4.63009  1.97574  3.80203  1.37525  2.82829  4.22462  4.54229  4.04393  4.00830  3.59240  3.28758  1.49504  5.17675  4.01998     13 l - - -
          2.68618  4.42225  2.77519  2.73123  3.46354  2.40513  3.72494  3.29354  2.67741  2.69355  4.24690  2.90347  2.73739  3.18146  2.89801  2.37887  2.77519  2.98518  4.58477  3.61503
          0.02990  3.92051  4.64286  0.61958  0.77255  0.48576  0.95510
     12   2.67269  4.46287  3.38387  2.87124  3.27604  3.55280  2.29289  2.85159  2.69596  2.36085  3.54113  3.27423  3.96823  3.11415  3.01796  2.84861  2.92230  2.21537  4.79739  3.38896     14 v - - -
          2.68618  4.42225  2.77519  2.73123  3.46354  2.40513  3.72494  3.29354  2.67741  2.69355  4.24690  2.90347  2.73739  3.18146  2.89801  2.37887  2.77519  2.98518  4.58477  3.61503
          0.02990  3.92051  4.64286  0.61958  0.77255  0.48576  0.95510
     13   3.14528  4.49283  4.64638  4.13382  3.23732  4.39588  4.78178  1.31368  3.96005  1.43423  3.08621  4.39764  4.66571  4.21398  4.14266  3.77058  3.39324  1.85505  5.23862  4.04461     15 i - - -
          2.68618  4.42225  2.77519  2.73123  3.46354  2.40513  3.72494  3.29354  2.67741  2.69355  4.24690  2.90347  2.73739  3.18146  2.89801  2.37887  2.77519  2.98518  4.58477  3.61503
          0.02990  3.92051  4.64286  0.61958  0.77255  0.48576  0.95510
     14   3.04114  5.17695  0.85154  2.36501  4.56040  3.24700  3.97331  4.15949  3.06650  3.75922  4.73827  2.92384  3.90318  3.21246  3.58933  2.99801  3.38070  3.79352  5.71968  4.42523     16 d - - -
          2.68618  4.42225  2.77519  2.73123  3.46354  2.40513  3.72494  3.29354  2.67741  2.69355  4.24690  2.90347  2.73739  3.18146  2.89801  2.37887  2.77519  2.98518  4.58477  3.61503
          0.02990  3.92051  4.64286  0.61958  0.77255  0.48576  0.95510
     15   2.55158  4.91699  2.81801  2.47212  4.27028  3.37828  3.66211  3.67108  2.15513  3.23813  4.10935  2.96098  3.86277  1.69119  2.58745  2.77327  3.00905  3.34358  5.43174  4.13123     17 q - - -
          2.68618  4.42225  2.77519  2.73123  3.46354  2.40513  3.72494  3.29354  2.67741  2.69355  4.24690  2.90347  2.73739  3.18146  2.89801  2.37887  2.77519  2.98518  4.58477  3.61503
          0.02990  3.92051  4.64286  0.61958  0.77255  0.48576  0.95510
     16   3.10232  4.55877  4.35930  3.83418  3.08326  4.18831  4.50367  2.21870  3.61244  1.40390  1.64204  4.13461  4.49086  3.90655  3.81258  3.54639  3.34839  2.28025  5.04598  3.85939     18 l - - -
          2.68618  4.42225  2.77519  2.73123  3.46354  2.40513  3.72494  3.29354  2.67741  2.69355  4.24690  2.90347  2.73739  3.18146  2.89801  2.37887  2.77519  2.98518  4.58477  3.61503
          0.02990  3.92051  4.64286  0.61958  0.77255  0.48576  0.95510
     17   2.91878  4.90616  2.93457  2.68987  4.08111  3.39768  3.84866  3.71905  2.50730  3.21666  4.24299  3.15009  3.95171  1.15104  2.79061  2.96441  3.21563  3.44569  5.34455  4.04141     19 q - - -
          2.68618  4.42225  2.77519  2.73123  3.46354  2.40513  3.72494  3.29354  2.67741  2.69355  4.24690  2.90347  2.73739  3.18146  2.89801  2.37887  2.77519  2.98518  4.58477  3.61503
          0.02990  3.92051  4.64286  0.61958  0.77255  0.48576  0.95510
     18   2.81530  4.56482  3.42763  3.27347  4.26479  3.24961  4.34711  3.82239  3.33485  3.44409  4.49589  3.57541  0.74298  3.72217  3.57507  2.98425  3.26061  3.46231  5.43834  4.38607     20 p - - -
          2.68618  4.42225  2.77519  2.73123  3.46354  2.40513  3.72494  3.29354  2.67741  2.69355  4.24690  2.90347  2.73739  3.18146  2.89801  2.37887  2.77519  2.98518  4.58477  3.61503
          0.02990  3.92051  4.64286  0.61958  0.77255  0.48576  0.95510
     19   2.91878  4.90616  2.93457  2.68987  4.08111  3.39768  3.84866  3.71905  2.50730  3.21666  4.24299  3.15009  3.95171  1.15104  2.79061  2.96441  3.21563  3.44569  5.34455  4.04141     21 q - - -
          2.68618  4.42225  2.77519  2.73123  3.46354  2.40513  3.72494  3.29354  2.67741  2.69355  4.24690  2.90347  2.73739  3.18146  2.89801  2.37887  2.77519  2.98518  4.58477  3.61503
          0.02990  3.92051  4.64286  0.61958  0.77255  0.48576  0.95510
     20   3.25582  4.64373  4.42670  4.01744  1.26428  4.19276  3.93181  2.54172  3.86739  1.73670  3.25641  4.09502  4.53289  4.01579  4.00149  3.59138  3.51094  2.57210  4.17557  2.55673     22 f - - -
          2.68618  4.42225  2.77519  2.73123  3.46354  2.40513  3.72494  3.29354  2.67741  2.69355  4.24690  2.90347  2.73739  3.18146  2.89801  2.37887  2.77519  2.98518  4.58477  3.61503
          0.02990  3.92051  4.64286  0.61958  0.77255  0.48576  0.95510
     21   0.94670  4.21600  3.51130  3.30468  4.10014  3.03928  4.32106  3.23284  3.32217  3.11225  4.13872  3.44217  3.78302  3.65891  3.56946  2.56584  2.84651  2.87894  5.52250  4.32806     23 a - - -
          2.68618  4.42225  2.77519  2.73123  3.46354  2.40513  3.72494  3.29354  2.67741  2.69355  4.24690  2.90347  2.73739  3.18146  2.89801  2.37887  2.77519  2.98518  4.58477  3.61503
          0.02990  3.92051  4.64286  0.61958  0.77255  0.48576  0.95510
     22   0.94670  4.21600  3.51130  3.30468  4.10014  3.03928  4.32106  3.23284  3.32217  3.11225  4.13872  3.44217  3.78302  3.65891  3.56946  2.56584  2.84651  2.87894  5.52250  4.32806     24 a - - -
          2.68618  4.42225  2.77519  2.73123  3.46354  2.40513  3.72494  3.29354  2.67741  2.69355  4.24690  2.90347  2.73739  3.18146  2.89801  2.37887  2.77519  2.98518  4.58477  3.61503
          0.02990  3.92051  4.64286  0.61958  0.77255  0.48576  0.95510
     23   2.64560  4.28202  3.83587  3.32837  3.54053  3.62870  4.20998  1.96615  3.22213  2.31495  3.43713  3.63091  4.11093  3.55320  3.51920  2.97560  1.86374  1.93397  5.18030  3.95535     25 t - - -
          2.68618  4.42225  2.77519  2.73123  3.46354  2.40513  3.72494  3.29354  2.67741  2.69355  4.24690  2.90347  2.73739  3.18146  2.89801  2.37887  2.77519  2.98518  4.58477  3.61503
          0.02990  3.92051  4.64286  0.61958  0.77255  0.48576  0.95510
     24   2.54277  2.50841  4.01448  3.47415  3.36022  3.56979  4.14143  2.04818  3.35876  2.32245  3.32532  3.67237  4.04563  3.62168  3.58311  2.64699  2.84096  1.85715  4.92316  3.71675     26 v - - -
          2.68618  4.42225  2.77519  2.73123  3.46354  2.40513  3.72494  3.29354  2.67741  2.69355  4.24690  2.90347  2.73739  3.18146  2.89801  2.37887  2.77519  2.98518  4.58477  3.61503
          0.02990  3.92051  4.64286  0.61958  0.77255  0.48576  0.95510
     25   0.94670  4.21600  3.51130  3.30468  4.10014  3.03928  4.32106  3.23284  3.32217  3.11225  4.13872  3.44217  3.78302  3.65891  3.56946  2.56584  2.84651  2.87894  5.52250  4.32806     27 a - - -
          2.68618  4.42225  2.77519  2.73123  3.46354  2.40513  3.72494  3.29354  2.67741  2.69355  4.24690  2.90347  2.73739  3.18146  2.89801  2.37887  2.77519  2.98518  4.58477  3.61503
          0.02990  3.92051  4.64286  0.61958  0.77255  0.48576  0.95510
     26   1.60587  4.26137  3.69121  3.19739  3.58154  3.43642  4.11105  2.48771  3.10002  2.40239  3.01171  3.48857  3.97407  3.43257  3.40791  2.79611  2.86962  2.14142  5.16752  3.94237     28 a - - -
          2.68618  4.42225  2.77519  2.73123  3.46354  2.40513  3.72494  3.29354  2.67741  2.69355  4.24690  2.90347  2.73739  3.18146  2.89801  2.37887  2.77519  2.98518  4.58477  3.61503
          0.02990  3.92051  4.64286  0.61958  0.77255  0.48576  0.95510
     27   2.78395  4.99871  2.62699  2.38850  4.35622  3.31685  3.69265  3.83673  2.01896  3.39787  4.25743  1.67331  3.85015  2.86268  2.71934  2.77813  3.05729  3.47535  5.51885  4.17538     29 n - - -
          2.68618  4.42225  2.77519  2.73123  3.46354  2.40513  3.72494  3.29354  2.67741  2.69355  4.24690  2.90347  2.73739  3.18146  2.89801  2.37887  2.77519  2.98518  4.58477  3.61503
          0.02990  3.92051  4.64286  0.61958  0.77255  0.48576  0.95510
     28   2.25512  4.21058  3.17736  2.97787  4.27296  2.57431  4.14087  3.75136  3.10573  3.43695  4.28189  3.20518  3.67495  3.41437  3.42199  1.15737  2.73949  3.20722  5.60112  4.35294     30 s - - -
          2.68618  4.42225  2.77519  2.73123  3.46354  2.40513  3.72494  3.29354  2.67741  2.69355  4.24690  2.90347  2.73739  3.18146  2.89801  2.37887  2.77519  2.98518  4.58477  3.61503
          0.02990  3.92051  4.64286  0.61958  0.77255  0.48576  0.95510
     29   3.04114  5.17695  0.85154  2.36501  4.56040  3.24700  3.97331  4.15949  3.06650  3.75922  4.73827  2.92384  3.90318  3.21246  3.58933  2.99801  3.38070  3.79352  5.71968  4.42523     31 d - - -
          2.68618  4.42225  2.77519  2.73123  3.46354  2.40513  3.72494  3.29354  2.67741  2.69355  4.24690  2.90347  2.73739  3.18146  2.89801  2.37887  2.77519  2.98518  4.58477  3.61503
          0.02990  3.92051  4.64286  0.61958  0.77255  0.48576  0.95510
     30   2.72488  4.49572  3.40850  3.31392  4.45567  0.65869  4.43141  4.06683  3.50174  3.71497  4.69099  3.57275  3.88841  3.82207  3.73266  2.89814  3.20985  3.58587  5.53828  4.55913     32 G - - -
          2.68618  4.42225  2.77519  2.73123  3.46354  2.40513  3.72494  3.29354  2.67741  2.69355  4.24690  2.90347  2.73739  3.18146  2.89801  2.37887  2.77519  2.98518  4.58477  3.61503
          0.02990  3.92051  4.64286  0.61958  0.77255  0.48576  0.95510
     31   3.45766  4.76825  4.40666  4.05215  1.54338  4.23681  3.44821  3.18732  3.91398  2.55437  3.80163  3.93696  4.56283  3.96180  4.00950  3.59788  3.68586  3.10383  3.62066  1.14578     33 y - - -
          2.68618  4.42225  2.77519  2.73123  3.46354  2.40513  3.72494  3.29354  2.67741  2.69355  4.24690  2.90347  2.73739  3.18146  2.89801  2.37887  2.77519  2.98518  4.58477  3.61503
          0.02990  3.92051  4.64286  0.61958  0.77255  0.48576  0.95510
     32   3.31944  4.70709  4.30456  4.02810  0.93629  3.99814  3.89853  2.83712  3.93390  2.19607  3.56013  4.07330  4.45559  4.08862  4.04177  3.58697  3.62057  2.83136  4.13322  2.49416     34 f - - -
          2.68618  4.42225  2.77519  2.73123  3.46354  2.40513  3.72494  3.29354  2.67741  2.69355  4.24690  2.90347  2.73739  3.18146  2.89801  2.37887  2.77519  2.98518  4.58477  3.61503
          0.02990  3.92051  4.64286  0.61958  0.77255  0.48576  0.95510
     33   2.63711  4.64448  2.87482  2.63294  4.09960  3.23868  3.85748  3.60289  2.64155  3.19145  4.12312  3.07099  1.53986  2.65232  2.97779  2.72392  2.98548  3.25972  5.39925  4.09973     35 p - - -
          2.68618  4.42225  2.77519  2.73123  3.46354  2.40513  3.72494  3.29354  2.67741  2.69355  4.24690  2.90347  2.73739  3.18146  2.89801  2.37887  2.77519  2.98518  4.58477  3.61503
          0.02990  3.92051  4.64286  0.61958  0.77255  0.48576  0.95510
     34   2.84594  4.37513  4.19182  3.85632  3.58514  3.77360  4.64972  2.04795  3.72483  2.26376  3.54289  4.03847  4.33135  4.08112  3.93272  3.28006  3.20627  0.96647  5.37773  4.11237     36 v - - -
          2.68618  4.42225  2.77519  2.73123  3.46354  2.40513  3.72494  3.29354  2.67741  2.69355  4.24690  2.90347  2.73739  3.18146  2.89801  2.37887  2.77519  2.98518  4.58477  3.61503
          0.02990  3.92051  4.64286  0.61958  0.77255  0.48576  0.95510
     35   2.11255  4.71164  2.73886  2.00872  4.16749  3.23889  3.70233  3.58053  2.54514  3.19342  4.01880  2.90166  3.27382  2.87155  2.99614  2.22601  2.84909  3.21163  5.42981  4.09419     37 e - - -
          2.68618  4.42225  2.77519  2.73123  3.46354  2.40513  3.72494  3.29354  2.67741  2.69355  4.24690  2.90347  2.73739  3.18146  2.89801  2.37887  2.77519  2.98518  4.58477  3.61503
          0.02990  3.92051  4.64286  0.61958  0.77255  0.48576  0.95510
     36   2.72488  4.49572  3.40850  3.31392  4.45567  0.65869  4.43141  4.06683  3.50174  3.71497  4.69099  3.57275  3.88841  3.82207  3.73266  2.89814  3.20985  3.58587  5.53828  4.55913     38 G - - -
          2.68618  4.42225  2.77519  2.73123  3.46354  2.40513  3.72494  3.29354  2.67741  2.69355  4.24690  2.90347  2.73739  3.18146  2.89801  2.37887  2.77519  2.98518  4.58477  3.61503
          0.02990  3.92051  4.64286  0.61958  0.77255  0.48576  0.95510
     37   2.86849  5.20363  2.36973  1.29768  4.47779  3.27751  3.71467  3.95476  2.52649  3.49263  4.37951  2.79087  3.84594  2.62292  2.95359  2.81300  3.13976  3.60069  5.66375  4.27003     39 e - - -
          2.68618  4.42225  2.77519  2.73123  3.46354  2.40513  3.72494  3.29354  2.67741  2.69355  4.24690  2.90347  2.73739  3.18146  2.89801  2.37887  2.77519  2.98518  4.58477  3.61503
          0.02990  3.92051  4.64286  0.61958  0.77255  0.48576  0.95510
     38   1.79204  4.14590  3.32526  3.06765  4.21412  2.91820  4.16014  3.56647  3.12741  3.31589  4.17645  3.24544  3.66343  3.43592  3.43436  1.32199  2.68983  3.06651  5.57776  4.34310     40 s - - -
          2.68618  4.42225  2.77519  2.73123  3.46354  2.40513  3.72494  3.29354  2.67741  2.69355  4.24690  2.90347  2.73739  3.18146  2.89801  2.37887  2.77519  2.98518  4.58477  3.61503
          0.02990  3.92051  4.64286  0.61958  0.77255  0.48576  0.95510
     39   1.24055  4.11822  3.39568  3.13323  4.17752  2.91691  4.18970  3.48915  3.17584  3.27012  4.14012  3.27942  3.66594  3.48009  3.46837  1.91961  2.68204  3.00884  5.55731  4.33421     41 a - - -
          2.68618  4.42225  2.77519  2.73123  3.46354  2.40513  3.72494  3.29354  2.67741  2.69355  4.24690  2.90347  2.73739  3.18146  2.89801  2.37887  2.77519  2.98518  4.58477  3.61503
          0.02990  3.92051  4.64286  0.61958  0.77255  0.48576  0.95510
     40   3.31944  4.70709  4.30456  4.02810  0.93629  3.99814  3.89853  2.83712  3.93390  2.19607  3.56013  4.07330  4.45559  4.08862  4.04177  3.58697  3.62057  2.83136  4.13322  2.49416     42 f - - -
          2.68618  4.42225  2.77519  2.73123  3.46354  2.40513  3.72494  3.29354  2.67741  2.69355  4.24690  2.90347  2.73739  3.18146  2.89801  2.37887  2.77519  2.98518  4.58477  3.61503
          0.02990  3.92051  4.64286  0.61958  0.77255  0.48576  0.95510
     41   3.41565  4.77323  4.16479  3.88264  2.71577  3.78409  3.95914  3.44114  3.60375  2.82780  4.07274  4.02196  4.30580  3.98888  3.72370  3.61890  3.71844  3.33281  0.79375  2.71533     43 w - - -
          2.68618  4.42225  2.77519  2.73123  3.46354  2.40513  3.72494  3.29354  2.67741  2.69355  4.24690  2.90347  2.73739  3.18146  2.89801  2.37887  2.77519  2.98518  4.58477  3.61503
          0.02990  3.92051  4.64286  0.61958  0.77255  0.48576  0.95510
     42   3.14009  4.53081  4.54748  4.01026  2.54927  4.30279  4.51554  2.16006  3.88523  1.06997  2.93343  4.26408  4.56071  4.05032  4.05637  3.64177  3.37502  2.04738  4.90942  3.63427     44 l - - -
          2.68618  4.42225  2.77519  2.73123  3.46354  2.40513  3.72494  3.29354  2.67741  2.69355  4.24690  2.90347  2.73739  3.18146  2.89801  2.37887  2.77519  2.98518  4.58477  3.61503
          0.02990  3.92051  4.64286  0.61958  0.77255  0.48576  0.95510
     43   2.99349  5.11461  2.50775  0.95899  4.46683  3.30494  3.89574  3.93025  2.78229  3.53960  4.51138  2.96005  3.91176  3.11031  3.19621  2.97093  3.29804  3.60909  5.62935  4.35146     45 e - - -
          2.68618  4.42225  2.77519  2.73123  3.46354  2.40513  3.72494  3.29354  2.67741  2.69355  4.24690  2.90347  2.73739  3.18146  2.89801  2.37887  2.77519  2.98518  4.58477  3.61503
          0.02990  3.92051  4.64286  0.61958  0.77255  0.48576  0.95510
     44   2.84594  4.37513  4.19182  3.85632  3.58514  3.77360  4.64972  2.04795  3.72483  2.26376  3.54289  4.03847  4.33135  4.08112  3.93272  3.28006  3.20627  0.96647  5.37773  4.11237     46 v - - -
          2.68618  4.42225  2.77519  2.73123  3.46354  2.40513  3.72494  3.29354  2.67741  2.69355  4.24690  2.90347  2.73739  3.18146  2.89801  2.37887  2.77519  2.98518  4.58477  3.61503
          0.02990  3.92051  4.64286  0.61958  0.77255  0.48576  0.95510
     45   2.65357  3.69937  3.08469  2.37662  4.04430  3.44469  3.60436  3.43612  2.23953  3.03179  3.87052  3.00305  3.83888  2.38574  2.06083  2.70012  2.87733  3.12961  5.25460  3.96996     47 r - - -
          2.68618  4.42225  2.77519  2.73123  3.46354  2.40513  3.72494  3.29354  2.67741  2.69355  4.24690  2.90347  2.73739  3.18146  2.89801  2.37887  2.77519  2.98518  4.58477  3.61503
          0.02990  3.92051  4.64286  0.61958  0.77255  0.48576  0.95510
     46   2.81530  4.56482  3.42763  3.27347  4.26479  3.24961  4.34711  3.82239  3.33485  3.44409  4.49589  3.57541  0.74298  3.72217  3.57507  2.98425  3.26061  3.46231  5.43834  4.38607     48 p - - -
          2.68618  4.42225  2.77519  2.73123  3.46354  2.40513  3.72494  3.29354  2.67741  2.69355  4.24690  2.90347  2.73739  3.18146  2.89801  2.37887  2.77519  2.98518  4.58477  3.61503
          0.02990  3.92051  4.64286  0.61958  0.77255  0.48576  0.95510
     47   2.72488  4.49572  3.40850  3.31392  4.45567  0.65869  4.43141  4.06683  3.50174  3.71497  4.69099  3.57275  3.88841  3.82207  3.73266  2.89814  3.20985  3.58587  5.53828  4.55913     49 G - - -
          2.68618  4.42225  2.77519  2.73123  3.46354  2.40513  3.72494  3.29354  2.67741  2.69355  4.24690  2.90347  2.73739  3.18146  2.89801  2.37887  2.77519  2.98518  4.58477  3.61503
          0.02990  3.92051  4.64286  0.61958  0.77255  0.48576  0.95510
     48   3.06848  4.47376  4.40398  4.02152  3.40653  4.11840  4.74067  1.02036  3.85059  1.98267  3.33433  4.26012  4.54492  4.19388  4.04166  3.61826  3.36676  1.84763  5.30735  4.04985     50 i - - -
          2.68618  4.42225  2.77519  2.73123  3.46354  2.40513  3.72494  3.29354  2.67741  2.69355  4.24690  2.90347  2.73739  3.18146  2.89801  2.37887  2.77519  2.98518  4.58477  3.61503
          0.02990  3.92051  4.64286  0.61958  0.77255  0.48576  0.95510
     49   2.23958  4.20081  3.91205  3.48761  3.70560  3.45542  4.35699  2.22550  3.39876  2.49907  3.59284  3.67742  4.05039  3.71804  3.66271  2.86359  2.60536  1.33467  5.33602  4.12234     51 v - - -
          2.68618  4.42225  2.77519  2.73123  3.46354  2.40513  3.72494  3.29354  2.67741  2.69355  4.24690  2.90347  2.73739  3.18146  2.89801  2.37887  2.77519  2.98518  4.58477  3.61503
          0.02990  3.92051  4.64286  0.61958  0.77255  0.48576  0.95510
     50   3.02744  4.37842  4.63734  4.14247  3.50089  4.31355  4.87819  1.40330  4.02295  2.01990  3.32225  4.37845  4.65084  4.30146  4.23618  3.69706  3.29855  1.20673  5.44370  4.23244     52 v - - -
          2.68618  4.42225  2.77519  2.73123  3.46354  2.40513  3.72494  3.29354  2.67741  2.69355  4.24690  2.90347  2.73739  3.18146  2.89801  2.37887  2.77519  2.98518  4.58477  3.61503
          0.02990  3.92051  4.64286  0.61958  0.77255  0.48576  0.95510
     51   2.54944  4.61283  2.72942  2.54409  4.21146  3.14462  3.86645  3.64845  2.71601  3.33926  4.22791  1.48285  3.78374  3.08230  3.09480  2.63014  2.57636  3.25286  5.52152  4.17044     53 n - - -
          2.68618  4.42225  2.77519  2.73123  3.46354  2.40513  3.72494  3.29354  2.67741  2.69355  4.24690  2.90347  2.73739  3.18146  2.89801  2.37887  2.77519  2.98518  4.58477  3.61503
          0.02990  3.92051  4.64286  0.61958  0.77255  0.48576  0.95510
     52   2.74391  4.75548  3.27155  2.77755  4.21853  3.40408  3.71001  3.67100  2.15895  3.23827  4.12958  3.16174  3.90567  2.89121  1.36915  2.51848  3.02874  3.33185  5.34964  4.10203     54 r - - -
          2.68618  4.42225  2.77519  2.73123  3.46354  2.40513  3.72494  3.29354  2.67741  2.69355  4.24690  2.90347  2.73739  3.18146  2.89801  2.37887  2.77519  2.98518  4.58477  3.61503
          0.02990  3.92051  4.64286  0.61958  0.77255  0.48576  0.95510
     53   3.19549  4.60016  4.51956  4.02259  3.08560  4.32278  4.65244  1.98367  3.80137  0.95995  2.97264  4.30552  4.60816  4.07704  3.98217  3.70964  3.44642  2.15661  5.10130  3.88758     55 l - - -
          2.68618  4.42225  2.77519  2.73123  3.46354  2.40513  3.72494  3.29354  2.67741  2.69355  4.24690  2.90347  2.73739  3.18146  2.89801  2.37887  2.77519  2.98518  4.58477  3.61503
          0.02990  3.92051  4.64286  0.61958  0.77255  0.48576  0.95510
     54   3.18849  4.59580  4.52741  3.98601  3.04571  4.33308  4.62357  2.18228  3.78660  1.04290  2.16842  4.28507  4.58023  4.02093  3.96522  3.68443  3.42154  2.28228  5.07321  3.93608     56 l - - -
          2.68618  4.42225  2.77519  2.73123  3.46354  2.40513  3.72494  3.29354  2.67741  2.69355  4.24690  2.90347  2.73739  3.18146  2.89801  2.37887  2.77519  2.98518  4.58477  3.61503
          0.02990  3.92051  4.64286  0.61958  0.77255  0.48576  0.95510
     55   3.04114  5.17695  0.85154  2.36501  4.56040  3.24700  3.97331  4.15949  3.06650  3.75922  4.73827  2.92384  3.90318  3.21246  3.58933  2.99801  3.38070  3.79352  5.71968  4.42523     57 d - - -
          2.68618  4.42225  2.77519  2.73123  3.46354  2.40513  3.72494  3.29354  2.67741  2.69355  4.24690  2.90347  2.73739  3.18146  2.89801  2.37887  2.77519  2.98518  4.58477  3.61503
          0.02990  3.92051  4.64286  0.61958  0.77255  0.48576  0.95510
     56   2.38277  4.30753  3.43427  2.86677  3.44880  3.53899  3.79610  2.53169  2.74922  2.32837  3.39442  3.27339  3.92372  2.92181  2.79933  2.79557  2.81021  2.11255  4.90777  3.67367     58 v - - -
          2.68618  4.42225  2.77519  2.73123  3.46354  2.40513  3.72494  3.29354  2.67741  2.69355  4.24690  2.90347  2.73739  3.18146  2.89801  2.37887  2.77519  2.98518  4.58477  3.61503
          0.02990  3.92051  4.64286  0.61958  0.77255  0.48576  0.95510
     57   0.94670  4.21600  3.51130  3.30468  4.10014  3.03928  4.32106  3.23284  3.32217  3.11225  4.13872  3.44217  3.78302  3.65891  3.56946  2.56584  2.84651  2.87894  5.52250  4.32806     59 a - - -
          2.68618  4.42225  2.77519  2.73123  3.46354  2.40513  3.72494  3.29354  2.67741  2.69355  4.24690  2.90347  2.73739  3.18146  2.89801  2.37887  2.77519  2.98518  4.58477  3.61503
          0.02990  3.92051  4.64286  0.61958  0.77255  0.48576  0.95510
     58   3.20906  4.65703  4.26661  3.90657  3.15396  4.04317  4.54722  2.36051  3.67385  0.81826  3.16171  4.17740  4.47020  4.03069  3.84211  3.61946  3.50109  2.41034  5.05079  3.78524     60 l - - -
          2.68618  4.42225  2.77519  2.73123  3.46354  2.40513  3.72494  3.29354  2.67741  2.69355  4.24690  2.90347  2.73739  3.18146  2.89801  2.37887  2.77519  2.98518  4.58477  3.61503
          0.02990  3.92051  4.64286  0.61958  0.77255  0.48576  0.95510
     59   3.01584  4.98174  3.19505  2.80740  4.37914  3.50025  3.78565  3.81139  0.97445  3.36595  4.32472  3.22979  3.99713  2.97434  2.44061  3.05462  3.26549  3.51643  5.41400  4.23363     61 k - - -
          2.68618  4.42225  2.77519  2.73123  3.46354  2.40513  3.72494  3.29354  2.67741  2.69355  4.24690  2.90347  2.73739  3.18146  2.89801  2.37887  2.77519  2.98518  4.58477  3.61503
          0.02990  3.92051  4.64286  0.61958  0.77255  0.48576  0.95510
     60   1.95914  4.36028  3.16418  2.76276  4.07521  3.11743  3.87437  3.46634  2.69111  3.13212  3.97862  3.11644  3.73326  3.09131  2.68356  1.68976  2.75788  3.06374  5.38597  4.12244     62 s - - -
          2.68618  4.42225  2.77519  2.73123  3.46354  2.40513  3.72494  3.29354  2.67741  2.69355  4.24690  2.90347  2.73739  3.18146  2.89801  2.37887  2.77519  2.98518  4.58477  3.61503
          0.02990  3.92051  4.64286  0.61958  0.77255  0.48576  0.95510
     61   2.64099  0.84801  4.17143  3.92191  3.90207  3.25393  4.55841  3.05379  3.74905  2.96719  4.08999  3.89607  3.96469  4.09317  3.86497  2.91276  3.11177  2.79517  5.30824  4.18946     63 c - - -
          2.68618  4.42225  2.77519  2.73123  3.46354  2.40513  3.72494  3.29354  2.67741  2.69355  4.24690  2.90347  2.73739  3.18146  2.89801  2.37887  2.77519  2.98518  4.58477  3.61503
          0.02990  3.92051  4.64286  0.61958  0.77255  0.48576  0.95510
     62   2.94476  5.39377  1.14171  1.98385  4.69914  3.19077  3.78820  4.20410  2.83512  3.76345  4.65798  2.69521  3.83218  2.97443  3.41704  2.84418  3.25012  3.80697  5.90231  4.43634     64 d - - -
          2.68618  4.42225  2.77519  2.73123  3.46354  2.40513  3.72494  3.29354  2.67741  2.69355  4.24690  2.90347  2.73739  3.18146  2.89801  2.37887  2.77519  2.98518  4.58477  3.61503
          0.02990  3.92051  4.64286  0.61958  0.77255  0.48576  0.95510
     63   2.84594  4.37513  4.19182  3.85632  3.58514  3.77360  4.64972  2.04795  3.72483  2.26376  3.54289  4.03847  4.33135  4.08112  3.93272  3.28006  3.20627  0.96647  5.37773  4.11237     65 v - - -
          2.68618  4.42225  2.77519  2.73123  3.46354  2.40513  3.72494  3.29354  2.67741  2.69355  4.24690  2.90347  2.73739  3.18146  2.89801  2.37887  2.77519  2.98518  4.58477  3.61503
          0.02990  3.92051  4.64286  0.61958  0.77255  0.48576  0.95510
     64   2.59573  4.52613  3.21735  2.66520  3.76527  3.44580  3.69305  3.09867  2.32406  2.77814  3.24273  3.11058  3.86040  2.91025  2.59836  2.71809  2.00732  2.83811  5.10514  3.84605     66 t - - -
          2.68618  4.42225  2.77519  2.73123  3.46354  2.40513  3.72494  3.29354  2.67741  2.69355  4.24690  2.90347  2.73739  3.18146  2.89801  2.37887  2.77519  2.98518  4.58477  3.61503
          0.02990  3.92051  4.64286  0.61958  0.77255  0.48576  0.95510
     65   2.81530  4.56482  3.42763  3.27347  4.26479  3.24961  4.34711  3.82239  3.33485  3.44409  4.49589  3.57541  0.74298  3.72217  3.57507  2.98425  3.26061  3.46231  5.43834  4.38607     67 p - - -
          2.68618  4.42225  2.77519  2.73123  3.46354  2.40513  3.72494  3.29354  2.67741  2.69355  4.24690  2.90347  2.73739  3.18146  2.89801  2.37887  2.77519  2.98518  4.58477  3.61503
          0.02990  3.92051  4.64286  0.61958  0.77255  0.48576  0.95510
     66   2.72488  4.49572  3.40850  3.31392  4.45567  0.65869  4.43141  4.06683  3.50174  3.71497  4.69099  3.57275  3.88841  3.82207  3.73266  2.89814  3.20985  3.58587  5.53828  4.55913     68 G - - -
          2.68618  4.42225  2.77519  2.73123  3.46354  2.40513  3.72494  3.29354  2.67741  2.69355  4.24690  2.90347  2.73739  3.18146  2.89801  2.37887  2.77519  2.98518  4.58477  3.61503
          0.02990  3.92051  4.64286  0.61958  0.77255  0.48576  0.95510
     67   0.94670  4.21600  3.51130  3.30468  4.10014  3.03928  4.32106  3.23284  3.32217  3.11225  4.13872  3.44217  3.78302  3.65891  3.56946  2.56584  2.84651  2.87894  5.52250  4.32806     69 a - - -
          2.68618  4.42225  2.77519  2.73123  3.46354  2.40513  3.72494  3.29354  2.67741  2.69355  4.24690  2.90347  2.73739  3.18146  2.89801  2.37887  2.77519  2.98518  4.58477  3.61503
          0.02990  3.92051  4.64286  0.61958  0.77255  0.48576  0.95510
     68   3.20906  4.65703  4.26661  3.90657  3.15396  4.04317  4.54722  2.36051  3.67385  0.81826  3.16171  4.17740  4.47020  4.03069  3.84211  3.61946  3.50109  2.41034  5.05079  3.78524     70 l - - -
          2.68618  4.42225  2.77519  2.73123  3.46354  2.40513  3.72494  3.29354  2.67741  2.69355  4.24690  2.90347  2.73739  3.18146  2.89801  2.37887  2.77519  2.98518  4.58477  3.61503
          0.02990  3.92051  4.64286  0.61958  0.77255  0.48576  0.95510
     69   3.06570  4.41963  4.62148  4.08548  3.32321  4.34067  4.77027  1.24771  3.95196  1.79324  2.76008  4.34626  4.62296  4.19097  4.14902  3.69370  3.31440  1.68756  5.28670  4.12868     71 i - - -
          2.68618  4.42225  2.77519  2.73123  3.46354  2.40513  3.72494  3.29354  2.67741  2.69355  4.24690  2.90347  2.73739  3.18146  2.89801  2.37887  2.77519  2.98518  4.58477  3.61503
          0.02990  3.92051  4.64286  0.61958  0.77255  0.48576  0.95510
     70   2.43851  4.28370  3.47065  3.22476  4.01120  3.12143  4.23843  3.14418  3.16869  3.00597  4.05333  3.42652  3.82892  3.56108  3.42513  2.64030  1.09303  2.83402  5.44478  4.22780     72 t - - -
          2.68618  4.42225  2.77519  2.73123  3.46354  2.40513  3.72494  3.29354  2.67741  2.69355  4.24690  2.90347  2.73739  3.18146  2.89801  2.37887  2.77519  2.98518  4.58477  3.61503
          0.02990  3.92051  4.64286  0.61958  0.77255  0.48576  0.95510
     71   2.99349  5.11461  2.50775  0.95899  4.46683  3.30494  3.89574  3.93025  2.78229  3.53960  4.51138  2.96005  3.91176  3.11031  3.19621  2.97093  3.29804  3.60909  5.62935  4.35146     73 e - - -
          2.68618  4.42225  2.77519  2.73123  3.46354  2.40513  3.72494  3.29354  2.67741  2.69355  4.24690  2.90347  2.73739  3.18146  2.89801  2.37887  2.77519  2.98518  4.58477  3.61503
          0.02990  3.92051  4.64286  0.61958  0.77255  0.48576  0.95510
     72   3.05952  4.89557  3.55506  3.05595  4.26231  3.53848  3.85894  3.80722  2.25658  3.31442  4.31321  3.41209  4.03861  3.07676  0.90749  3.14129  3.32213  3.52907  5.32581  4.17910     74 r - - -
          2.68618  4.42225  2.77519  2.73123  3.46354  2.40513  3.72494  3.29354  2.67741  2.69355  4.24690  2.90347  2.73739  3.18146  2.89801  2.37887  2.77519  2.98518  4.58477  3.61503
          0.02990  3.92051  4.64286  0.61958  0.77255  0.48576  0.95510
     73   2.59228  4.63676  2.90000  2.57467  3.79337  3.27100  2.34607  3.54475  2.56246  3.14758  4.02110  3.02227  3.81866  2.98042  2.92674  1.82288  2.91034  3.19506  5.17013  3.75111     75 s - - -
          2.68618  4.42225  2.77519  2.73123  3.46354  2.40513  3.72494  3.29354  2.67741  2.69355  4.24690  2.90347  2.73739  3.18146  2.89801  2.37887  2.77519  2.98518  4.58477  3.61503
          0.02990  3.92051  4.64286  0.61958  0.77255  0.48576  0.95510
     74   3.40351  4.76899  4.27318  3.91444  1.82146  4.16815  3.47071  3.17891  3.77959  2.56829  3.81175  3.87980  4.51690  3.89021  3.91511  3.53887  3.64104  3.08778  3.66994  1.03718     76 y - - -
          2.68618  4.42225  2.77519  2.73123  3.46354  2.40513  3.72494  3.29354  2.67741  2.69355  4.24690  2.90347  2.73739  3.18146  2.89801  2.37887  2.77519  2.98518  4.58477  3.61503
          0.02990  3.92051  4.64286  0.61958  0.77255  0.48576  0.95510
     75   2.72488  4.49572  3.40850  3.31392  4.45567  0.65869  4.43141  4.06683  3.50174  3.71497  4.69099  3.57275  3.88841  3.82207  3.73266  2.89814  3.20985  3.58587  5.53828  4.55913     77 G - - -
          2.68618  4.42225  2.77519  2.73123  3.46354  2.40513  3.72494  3.29354  2.67741  2.69355  4.24690  2.90347  2.73739  3.18146  2.89801  2.37887  2.77519  2.98518  4.58477  3.61503
          0.02990  3.92051  4.64286  0.61958  0.77255  0.48576  0.95510
     76   2.39793  4.26464  3.38159  2.96780  3.80305  3.19379  3.97349  3.00759  2.87705  2.55750  3.77429  3.26729  3.80353  3.25564  3.19466  2.34488  1.63449  2.71137  5.23804  3.97741     78 t - - -
          2.68618  4.42225  2.77519  2.73123  3.46354  2.40513  3.72494  3.29354  2.67741  2.69355  4.24690  2.90347  2.73739  3.18146  2.89801  2.37887  2.77519  2.98518  4.58477  3.61503
          0.02990  3.92051  4.64286  0.61958  0.77255  0.48576  0.95510
     77   3.10309  4.55822  4.40135  3.93213  3.13332  4.16838  4.59947  2.14225  3.71895  0.99706  3.03274  4.19946  4.52347  4.01835  3.91053  3.57007  3.37867  2.02301  5.11424  3.88927     79 l - - -
          2.68618  4.42225  2.77519  2.73123  3.46354  2.40513  3.72494  3.29354  2.67741  2.69355  4.24690  2.90347  2.73739  3.18146  2.89801  2.37887  2.77519  2.98518  4.58477  3.61503
          0.02990  3.92051  4.64286  0.61958  0.77255  0.48576  0.95510
     78   2.99349  5.11461  2.50775  0.95899  4.46683  3.30494  3.89574  3.93025  2.78229  3.53960  4.51138  2.96005  3.91176  3.11031  3.19621  2.97093  3.29804  3.60909  5.62935  4.35146     80 e - - -
          2.68618  4.42225  2.77519  2.73123  3.46354  2.40513  3.72494  3.29354  2.67741  2.69355  4.24690  2.90347  2.73739  3.18146  2.89801  2.37887  2.77519  2.98518  4.58477  3.61503
          0.02990  3.92051  4.64286  0.61958  0.77255  0.48576  0.95510
     79   2.84594  4.37513  4.19182  3.85632  3.58514  3.77360  4.64972  2.04795  3.72483  2.26376  3.54289  4.03847  4.33135  4.08112  3.93272  3.28006  3.20627  0.96647  5.37773  4.11237     81 v - - -
          2.68618  4.42225  2.77519  2.73123  3.46354  2.40513  3.72494  3.29354  2.67741  2.69355  4.24690  2.90347  2.73739  3.18146  2.89801  2.37887  2.77519  2.98518  4.58477  3.61503
          0.02990  3.92051  4.64286  0.61958  0.77255  0.48576  0.95510
     80   3.04761  4.85674  3.17274  2.93742  3.31843  3.48814  1.04509  3.75796  2.77917  3.24595  4.29256  3.34485  4.04327  3.30425  3.04205  3.11783  3.35257  3.49216  4.78287  3.26792     82 h - - -
          2.68618  4.42225  2.77519  2.73123  3.46354  2.40513  3.72494  3.29354  2.67741  2.69355  4.24690  2.90347  2.73739  3.18146  2.89801  2.37887  2.77519  2.98518  4.58477  3.61503
          0.02990  3.92051  4.64286  0.61958  0.77255  0.48576  0.95510
     81   2.25442  4.21490  3.12211  2.95309  4.32083  1.36626  4.15298  3.79858  3.13629  3.47757  4.31805  3.18877  3.67042  3.42549  3.45847  1.96779  2.74376  3.23648  5.64209  4.39913     83 g - - -
          2.68618  4.42225  2.77519  2.73123  3.46354  2.40513  3.72494  3.29354  2.67741  2.69355  4.24690  2.90347  2.73739  3.18146  2.89801  2.37887  2.77519  2.98518  4.58477  3.61503
          0.02990  3.92051  4.64286  0.61958  0.77255  0.48576  0.95510
     82   2.51829  4.57467  2.88542  2.56657  4.14890  3.20007  3.78538  3.56546  2.35707  3.19603  4.04488  3.00609  1.97671  2.98089  2.93369  2.25820  2.85896  3.18562  5.41973  4.12284     84 p - - -
          2.68618  4.42225  2.77519  2.73123  3.46354  2.40513  3.72494  3.29354  2.67741  2.69355  4.24690  2.90347  2.73739  3.18146  2.89801  2.37887  2.77519  2.98518  4.58477  3.61503
          0.02990  3.92051  4.64286  0.61958  0.77255  0.48576  0.95510
     83   3.04114  5.17695  0.85154  2.36501  4.56040  3.24700  3.97331  4.15949  3.06650  3.75922  4.73827  2.92384  3.90318  3.21246  3.58933  2.99801  3.38070  3.79352  5.71968  4.42523     85 d - - -
          2.68618  4.42225  2.77519  2.73123  3.46354  2.40513  3.72494  3.29354  2.67741  2.69355  4.24690  2.90347  2.73739  3.18146  2.89801  2.37887  2.77519  2.98518  4.58477  3.61503
          0.02990  3.92051  4.64286  0.61958  0.77255  0.48576  0.95510
     84   2.91878  4.90616  2.93457  2.68987  4.08111  3.39768  3.84866  3.71905  2.50730  3.21666  4.24299  3.15009  3.95171  1.15104  2.79061  2.96441  3.21563  3.44569  5.34455  4.04141     86 q - - -
          2.68618  4.42225  2.77519  2.73123  3.46354  2.40513  3.72494  3.29354  2.67741  2.69355  4.24690  2.90347  2.73739  3.18146  2.89801  2.37887  2.77519  2.98518  4.58477  3.61503
          0.02990  3.92051  4.64286  0.61958  0.77255  0.48576  0.95510
     85   2.72488  4.49572  3.40850  3.31392  4.45567  0.65869  4.43141  4.06683  3.50174  3.71497  4.69099  3.57275  3.88841  3.82207  3.73266  2.89814  3.20985  3.58587  5.53828  4.55913     87 G - - -
          2.68618  4.42225  2.77519  2.73123  3.46354  2.40513  3.72494  3.29354  2.67741  2.69355  4.24690  2.90347  2.73739  3.18146  2.89801  2.37887  2.77519  2.98518  4.58477  3.61503
          0.02990  3.92051  4.64286  0.61958  0.77255  0.48576  0.95510
     86   2.91878  4.90616  2.93457  2.68987  4.08111  3.39768  3.84866  3.71905  2.50730  3.21666  4.24299  3.15009  3.95171  1.15104  2.79061  2.96441  3.21563  3.44569  5.34455  4.04141     88 q - - -
          2.68618  4.42225  2.77519  2.73123  3.46354  2.40513  3.72494  3.29354  2.67741  2.69355  4.24690  2.90347  2.73739  3.18146  2.89801  2.37887  2.77519  2.98518  4.58477  3.61503
          0.02990  3.92051  4.64286  0.61958  0.77255  0.48576  0.95510
     87   2.84594  4.37513  4.19182  3.85632  3.58514  3.77360  4.64972  2.04795  3.72483  2.26376  3.54289  4.03847  4.33135  4.08112  3.93272  3.28006  3.20627  0.96647  5.37773  4.11237     89 v - - -
          2.68618  4.42225  2.77519  2.73123  3.46354  2.40513  3.72494  3.29354  2.67741  2.69355  4.24690  2.90347  2.73739  3.18146  2.89801  2.37887  2.77519  2.98518  4.58477  3.61503
          0.02990  3.92051  4.64286  0.61958  0.77255  0.48576  0.95510
     88   2.74315  4.52000  3.52672  2.93088  3.52645  3.64508  3.82057  2.48780  2.53594  2.03740  3.46849  3.33582  4.02007  3.08021  2.01537  2.93224  2.97079  2.60406  5.03040  3.77529     90 r - - -
          2.68618  4.42225  2.77519  2.73123  3.46354  2.40513  3.72494  3.29354  2.67741  2.69355  4.24690  2.90347  2.73739  3.18146  2.89801  2.37887  2.77519  2.98518  4.58477  3.61503
          0.02990  3.92051  4.64286  0.61958  0.77255  0.48576  0.95510
     89   2.72461  5.05064  2.83008  1.98146  4.36699  3.40552  3.08345  3.80286  2.18238  3.31235  4.11924  2.89453  3.82498  2.30690  2.27580  2.70298  2.94435  3.43825  5.45079  4.12172     91 e - - -
          2.68618  4.42225  2.77519  2.73123  3.46354  2.40513  3.72494  3.29354  2.67741  2.69355  4.24690  2.90347  2.73739  3.18146  2.89801  2.37887  2.77519  2.98518  4.58477  3.61503
          0.02990  3.92051  4.64286  0.61958  0.77255  0.48576  0.95510
     90   0.94670  4.21600  3.51130  3.30468  4.10014  3.03928  4.32106  3.23284  3.32217  3.11225  4.13872  3.44217  3.78302  3.65891  3.56946  2.56584  2.84651  2.87894  5.52250  4.32806     92 a - - -
          2.68618  4.42225  2.77519  2.73123  3.46354  2.40513  3.72494  3.29354  2.67741  2.69355  4.24690  2.90347  2.73739  3.18146  2.89801  2.37887  2.77519  2.98518  4.58477  3.61503
          0.02990  3.92051  4.64286  0.61958  0.77255  0.48576  0.95510
     91   2.06996  4.22760  3.19443  3.04230  4.32205  1.18068  4.21803  3.70668  3.21066  3.44595  4.33191  3.25808  3.70221  3.50962  3.50816  2.46797  2.79147  3.19296  5.63802  4.43617     93 g - - -
          2.68618  4.42225  2.77519  2.73123  3.46354  2.40513  3.72494  3.29354  2.67741  2.69355  4.24690  2.90347  2.73739  3.18146  2.89801  2.37887  2.77519  2.98518  4.58477  3.61503
          0.02990  3.92051  4.64286  0.61958  0.77255  0.48576  0.95510
     92   2.46372  4.98001  2.84166  2.01458  4.30047  3.39850  3.59081  3.71504  2.21862  3.25318  4.07108  2.90889  3.82539  2.52869  2.11172  2.70150  2.93397  3.36527  5.42240  4.10322     94 e - - -
          2.68618  4.42225  2.77519  2.73123  3.46354  2.40513  3.72494  3.29354  2.67741  2.69355  4.24690  2.90347  2.73739  3.18146  2.89801  2.37887  2.77519  2.98518  4.58477  3.61503
          0.02990  3.92051  4.64286  0.61958  0.77255  0.48576  0.95510
     93   2.47707  4.53885  3.12683  2.43186  3.72933  3.44238  3.65141  2.93758  2.38611  2.48588  3.62711  3.04358  3.82814  2.70059  2.73869  2.66943  2.67919  2.67380  5.07636  3.79687     95 k - - -
          2.68618  4.42225  2.77519  2.73123  3.46354  2.40513  3.72494  3.29354  2.67741  2.69355  4.24690  2.90347  2.73739  3.18146  2.89801  2.37887  2.77519  2.98518  4.58477  3.61503
          0.02990  3.92051  4.64286  0.61958  0.77255  0.48576  0.95510
     94   3.06965  4.45926  4.52419  3.98422  3.18192  4.26814  4.63503  1.53482  3.82408  1.64505  2.01281  4.25454  4.54985  4.05863  4.01043  3.61491  3.31230  1.99793  5.14162  3.99586     96 i - - -
          2.68618  4.42225  2.77519  2.73123  3.46354  2.40513  3.72494  3.29354  2.67741  2.69355  4.24690  2.90347  2.73739  3.18146  2.89801  2.37887  2.77519  2.98518  4.58477  3.61503
          0.02990  3.92051  4.64286  0.61958  0.77255  0.48576  0.95510
     95   3.20441  4.61445  4.52447  3.99318  3.04935  4.33833  4.63275  2.17632  3.77674  0.95591  2.49079  4.29273  4.59251  4.02940  3.95680  3.69983  3.44158  2.27283  5.08207  3.92632     97 l - - -
          2.68618  4.42225  2.77519  2.73123  3.46354  2.40513  3.72494  3.29354  2.67741  2.69355  4.24690  2.90347  2.73739  3.18146  2.89801  2.37887  2.77519  2.98518  4.58477  3.61503
          0.02990  3.92051  4.64286  0.61958  0.77255  0.48576  0.95510
     96   2.09446  4.81154  2.84686  2.40879  4.09995  3.05113  3.30301  3.51566  2.22388  3.10695  3.93412  2.91901  3.80392  2.43740  2.76055  2.65777  2.87154  3.18768  5.32971  4.00832     98 a - - -
          2.68618  4.42225  2.77519  2.73123  3.46354  2.40513  3.72494  3.29354  2.67741  2.69355  4.24690  2.90347  2.73739  3.18146  2.89801  2.37887  2.77519  2.98518  4.58477  3.61503
          0.02990  3.92051  4.64286  0.61958  0.77255  0.48576  0.95510
     97   1.66573  4.59498  2.76569  2.12947  4.13589  3.19558  3.79661  3.48218  2.66328  3.17030  4.02928  2.96498  3.77589  2.99630  3.07722  2.43414  2.86817  3.12437  5.44117  4.12995     99 a - - -
          2.68618  4.42225  2.77519  2.73123  3.46354  2.40513  3.72494  3.29354  2.67741  2.69355  4.24690  2.90347  2.73739  3.18146  2.89801  2.37887  2.77519  2.98518  4.58477  3.61503
          0.02990  3.92051  4.64286  0.61958  0.77255  0.48576  0.95510
     98   1.84046  4.25675  3.52098  3.01090  3.54025  3.10014  3.94231  2.42257  2.93270  2.22469  3.48846  3.35588  3.91914  3.26500  3.26039  2.75421  2.81563  2.40295  5.03534  3.79719    100 a - - -
          2.68618  4.42225  2.77519  2.73123  3.46354  2.40513  3.72494  3.29354  2.67741  2.69355  4.24690  2.90347  2.73739  3.18146  2.89801  2.37887  2.77519  2.98518  4.58477  3.61503
          0.02990  3.92051  4.64286  0.61958  0.77255  0.48576  0.95510
     99   2.72488  4.49572  3.40850  3.31392  4.45567  0.65869  4.43141  4.06683  3.50174  3.71497  4.69099  3.57275  3.88841  3.82207  3.73266  2.89814  3.20985  3.58587  5.53828  4.55913    101 G - - -
          2.68618  4.42225  2.77519  2.73123  3.46354  2.40513  3.72494  3.29354  2.67741  2.69355  4.24690  2.90347  2.73739  3.18146  2.89801  2.37887  2.77519  2.98518  4.58477  3.61503
          0.02990  3.92051  4.64286  0.61958  0.77255  0.48576  0.95510
    100   2.56770  4.38576  3.31039  2.84808  3.69260  3.41389  3.84567  2.82909  2.32438  2.70163  3.63556  3.23772  3.89943  3.11580  2.98575  2.53467  2.85706  1.78016  5.11137  3.85883    102 v - - -
          2.68618  4.42225  2.77519  2.73123  3.46354  2.40513  3.72494  3.29354  2.67741  2.69355  4.24690  2.90347  2.73739  3.18146  2.89801  2.37887  2.77519  2.98518  4.58477  3.61503
          0.02990  3.92051  4.64286  0.61958  0.77255  0.48576  0.95510
    101   2.44018  4.72229  2.79467  2.29370  4.10942  2.96855  3.66952  3.52657  2.48772  3.13233  3.95637  2.91008  3.77153  2.56673  2.93015  2.05072  2.61608  3.17544  5.37065  4.04135    103 s - - -
          2.68618  4.42225  2.77519  2.73123  3.46354  2.40513  3.72494  3.29354  2.67741  2.69355  4.24690  2.90347  2.73739  3.18146  2.89801  2.37887  2.77519  2.98518  4.58477  3.61503
          0.02990  3.92051  4.64286  0.61958  0.77255  0.48576  0.95510
    102   2.18871  4.37980  3.25582  2.57530  3.53707  3.46991  3.71107  2.90901  2.63739  2.43046  3.48249  3.14319  3.85828  2.79798  3.01730  2.58965  2.77868  2.56881  4.00072  3.68710    104 a - - -
          2.68618  4.42225  2.77519  2.73123  3.46354  2.40513  3.72494  3.29354  2.67741  2.69355  4.24690  2.90347  2.73739  3.18146  2.89801  2.37887  2.77519  2.98518  4.58477  3.61503
          0.02990  3.92051  4.64286  0.61958  0.77255  0.48576  0.95510
    103   2.30032  5.06706  1.99432  1.99079  4.41380  2.96825  3.65938  3.87416  2.54697  3.42244  4.23240  2.75719  3.77220  2.80821  3.06795  2.39785  2.96142  3.48102  5.61741  4.20525    105 e - - -
          2.68618  4.42225  2.77519  2.73123  3.46354  2.40513  3.72494  3.29354  2.67741  2.69355  4.24690  2.90347  2.73739  3.18146  2.89801  2.37887  2.77519  2.98518  4.58477  3.61503
          0.02990  3.92051  4.64286  0.61958  0.77255  0.48576  0.95510
    104   2.92504  5.46155  1.35637  1.68612  4.74729  3.18925  3.74627  4.25686  2.77214  3.77757  4.64351  2.66131  3.81659  2.91846  3.36384  2.81147  3.21727  3.84214  5.93201  4.43795    106 d - - -
          2.68618  4.42225  2.77519  2.73123  3.46354  2.40513  3.72494  3.29354  2.67741  2.69355  4.24690  2.90347  2.73739  3.18146  2.89801  2.37887  2.77519  2.98518  4.58477  3.61503
          0.02990  3.92051  4.64286  0.61958  0.77255  0.48576  0.95510
    105   2.15870  4.65686  2.82107  2.49283  4.18319  2.71532  3.74349  3.59520  2.52544  3.21052  4.05351  2.96071  3.77724  1.94326  2.91725  2.61296  2.86903  3.22026  5.43692  4.12424    107 q - - -
          2.68610  4.42227  2.77521  2.73125  3.46356  2.40500  3.72496  3.29356  2.67743  2.69357  4.24691  2.90348  2.73741  3.18148  2.89802  2.37889  2.77521  2.98520  4.58479  3.61505
          0.07834  2.72231  4.64286  0.78524  0.60883  0.48576  0.95510
    106   2.80617  4.39213  3.89053  3.35520  3.21507  3.81674  4.15050  2.40108  3.19273  1.31837  2.80187  3.69300  3.42098  3.52347  3.45741  3.13162  3.05814  2.35924  4.96255  3.75920    111 l - - -
          2.68618  4.42225  2.77519  2.73123  3.46354  2.40513  3.72494  3.29354  2.67741  2.69355  4.24690  2.90347  2.73739  3.18146  2.89801  2.37887  2.77519  2.98518  4.58477  3.61503
          0.02990  3.92051  4.64286  0.61958  0.77255  0.48576  0.95510
    107   2.21047  4.65401  3.11104  2.54059  3.88851  3.44014  3.62602  3.26730  2.23404  2.89990  3.46755  3.02132  3.83080  2.68744  2.33744  2.67902  2.83231  2.84474  5.17115  3.88848    112 a - - -
          2.68618  4.42225  2.77519  2.73123  3.46354  2.40513  3.72494  3.29354  2.67741  2.69355  4.24690  2.90347  2.73739  3.18146  2.89801  2.37887  2.77519  2.98518  4.58477  3.61503
          0.02990  3.92051  4.64286  0.61958  0.77255  0.48576  0.95510
    108   2.81530  4.56482  3.42763  3.27347  4.26479  3.24961  4.34711  3.82239  3.33485  3.44409  4.49589  3.57541  0.74298  3.72217  3.57507  2.98425  3.26061  3.46231  5.43834  4.38607    113 p - - -
          2.68618  4.42225  2.77519  2.73123  3.46354  2.40513  3.72494  3.29354  2.67741  2.69355  4.24690  2.90347  2.73739  3.18146  2.89801  2.37887  2.77519  2.98518  4.58477  3.61503
          0.02990  3.92051  4.64286  0.61958  0.77255  0.48576  0.95510
    109   2.74800  5.07549  2.68126  1.97946  4.36441  3.37056  2.46214  3.81317  2.16175  3.33538  4.15286  2.85794  3.82481  2.48041  2.64938  2.71974  2.97676  3.45321  5.48535  4.13800    114 e - - -
          2.68618  4.42225  2.77519  2.73123  3.46354  2.40513  3.72494  3.29354  2.67741  2.69355  4.24690  2.90347  2.73739  3.18146  2.89801  2.37887  2.77519  2.98518  4.58477  3.61503
          0.02990  3.92051  4.64286  0.61958  0.77255  0.48576  0.95510
    110   3.07547  4.41061  4.66793  4.13167  3.34890  4.38465  4.81295  1.54412  4.01479  1.55964  3.16078  4.38941  4.65465  4.24294  4.21083  3.73718  3.32161  1.40793  5.31442  4.15027    115 v - - -
          2.68618  4.42225  2.77519  2.73123  3.46354  2.40513  3.72494  3.29354  2.67741  2.69355  4.24690  2.90347  2.73739  3.18146  2.89801  2.37887  2.77519  2.98518  4.58477  3.61503
          0.02990  3.92051  4.64286  0.61958  0.77255  0.48576  0.95510
    111   3.20312  4.62124  4.50076  3.98167  3.05411  4.31863  4.62064  2.17830  3.74808  0.93320  2.64719  4.27833  4.58818  4.02267  3.93004  3.69062  3.44593  2.26710  5.07949  3.89972    116 l - - -
          2.68618  4.42225  2.77519  2.73123  3.46354  2.40513  3.72494  3.29354  2.67741  2.69355  4.24690  2.90347  2.73739  3.18146  2.89801  2.37887  2.77519  2.98518  4.58477  3.61503
          0.02990  3.92051  4.64286  0.61958  0.77255  0.48576  0.95510
    112   2.42663  4.40272  3.01041  2.73595  4.07871  3.11726  3.92359  3.43130  2.78528  3.16922  4.05222  2.46617  3.76032  3.16039  3.13519  2.55934  1.55309  3.05010  5.42371  4.13114    117 t - - -
          2.68618  4.42225  2.77519  2.73123  3.46354  2.40513  3.72494  3.29354  2.67741  2.69355  4.24690  2.90347  2.73739  3.18146  2.89801  2.37887  2.77519  2.98518  4.58477  3.61503
          0.02990  3.92051  4.64286  0.61958  0.77255  0.48576  0.95510
    113   2.78389  5.17938  1.47745  2.16503  4.41175  3.22319  3.13713  3.99175  2.63809  3.53074  4.37022  2.72937  3.79828  2.86883  3.16638  2.48504  3.06672  3.59853  5.65957  4.19929    118 d - - -
          2.68618  4.42225  2.77519  2.73123  3.46354  2.40513  3.72494  3.29354  2.67741  2.69355  4.24690  2.90347  2.73739  3.18146  2.89801  2.37887  2.77519  2.98518  4.58477  3.61503
          0.02990  3.92051  4.64286  0.61958  0.77255  0.48576  0.95510
    114   2.99349  5.11461  2.50775  0.95899  4.46683  3.30494  3.89574  3.93025  2.78229  3.53960  4.51138  2.96005  3.91176  3.11031  3.19621  2.97093  3.29804  3.60909  5.62935  4.35146    119 e - - -
          2.68618  4.42225  2.77519  2.73123  3.46354  2.40513  3.72494  3.29354  2.67741  2.69355  4.24690  2.90347  2.73739  3.18146  2.89801  2.37887  2.77519  2.98518  4.58477  3.61503
          0.02990  3.92051  4.64286  0.61958  0.77255  0.48576  0.95510
    115   3.03482  4.38182  4.65156  4.15634  3.49446  4.32622  4.88797  1.32977  4.03653  2.00701  3.31370  4.39154  4.65896  4.31198  4.24715  3.71009  3.30487  1.27093  5.44375  4.23552    120 v - - -
          2.68618  4.42225  2.77519  2.73123  3.46354  2.40513  3.72494  3.29354  2.67741  2.69355  4.24690  2.90347  2.73739  3.18146  2.89801  2.37887  2.77519  2.98518  4.58477  3.61503
          0.02990  3.92051  4.64286  0.61958  0.77255  0.48576  0.95510
    116   3.04114  4.41651  4.58445  4.11269  3.43134  4.26767  4.83953  1.13436  3.96376  1.93829  3.27436  4.34759  4.62619  4.25809  4.16952  3.66718  3.32100  1.59495  5.39335  4.17185    121 i - - -
          2.68618  4.42225  2.77519  2.73123  3.46354  2.40513  3.72494  3.29354  2.67741  2.69355  4.24690  2.90347  2.73739  3.18146  2.89801  2.37887  2.77519  2.98518  4.58477  3.61503
          0.02990  3.92051  4.64286  0.61958  0.77255  0.48576  0.95510
    117   2.90121  4.96756  3.26610  2.70654  4.07478  3.55623  2.62294  3.72779  2.03786  3.23005  4.11466  3.13216  3.96050  2.79069  1.49486  2.92569  3.10473  3.42400  5.22315  3.91116    122 r - - -
          2.68618  4.42225  2.77519  2.73123  3.46354  2.40513  3.72494  3.29354  2.67741  2.69355  4.24690  2.90347  2.73739  3.18146  2.89801  2.37887  2.77519  2.98518  4.58477  3.61503
          0.02990  3.92051  4.64286  0.61958  0.77255  0.48576  0.95510
    118   2.93617  5.11549  3.23299  2.64245  4.52514  3.57511  3.57043  3.89233  1.40325  3.35062  4.20171  3.08289  3.95375  2.33178  1.97097  2.92453  3.11507  3.56281  5.42307  4.21341    123 k - - -
          2.68618  4.42225  2.77519  2.73123  3.46354  2.40513  3.72494  3.29354  2.67741  2.69355  4.24690  2.90347  2.73739  3.18146  2.89801  2.37887  2.77519  2.98518  4.58477  3.61503
          0.02990  3.92051  4.64286  0.61958  0.77255  0.48576  0.95510
    119   3.04244  4.40971  4.60650  4.12723  3.44364  4.28702  4.85519  1.15241  3.98596  1.94699  3.27826  4.36281  4.63701  4.27344  4.19261  3.68189  3.31930  1.54533  5.40642  4.19120    124 i - - -
          2.68618  4.42225  2.77519  2.73123  3.46354  2.40513  3.72494  3.29354  2.67741  2.69355  4.24690  2.90347  2.73739  3.18146  2.89801  2.37887  2.77519  2.98518  4.58477  3.61503
          0.02990  3.92051  4.64286  0.61958  0.77255  0.48576  0.95510
    120   2.63509  4.92913  2.09107  2.27649  4.26081  3.26982  3.20691  3.72207  2.49887  3.29197  4.10510  2.81518  3.77110  2.80135  2.98689  2.10078  2.65800  3.34917  5.49150  4.10788    125 d - - -
          2.68618  4.42225  2.77519  2.73123  3.46354  2.40513  3.72494  3.29354  2.67741  2.69355  4.24690  2.90347  2.73739  3.18146  2.89801  2.37887  2.77519  2.98518  4.58477  3.61503
          0.02990  3.92051  4.64286  0.61958  0.77255  0.48576  0.95510
    121   2.25967  4.78494  2.10481  2.33729  4.29276  3.19909  3.71282  3.72784  2.59131  3.32064  4.13624  2.85051  2.58623  2.87498  3.07675  2.39184  2.87501  3.32587  5.53627  4.17054    126 d - - -
          2.68618  4.42225  2.77519  2.73123  3.46354  2.40513  3.72494  3.29354  2.67741  2.69355  4.24690  2.90347  2.73739  3.18146  2.89801  2.37887  2.77519  2.98518  4.58477  3.61503
          0.02990  3.92051  4.64286  0.61958  0.77255  0.48576  0.95510
    122   2.85758  4.92019  2.87345  2.56680  3.64909  3.44374  1.69599  3.65799  2.36371  3.17885  4.10710  3.03784  3.93132  2.58772  2.66544  2.88000  3.10700  3.36492  5.03496  3.56029    127 h - - -
          2.68618  4.42225  2.77519  2.73123  3.46354  2.40513  3.72494  3.29354  2.67741  2.69355  4.24690  2.90347  2.73739  3.18146  2.89801  2.37887  2.77519  2.98518  4.58477  3.61503
          0.02990  3.92051  4.64286  0.61958  0.77255  0.48576  0.95510
    123   2.81114  4.97659  2.84933  2.48520  3.93662  3.43112  2.35304  3.71294  2.26736  3.23222  4.11239  2.97654  3.89011  1.92686  2.58818  2.81406  3.04484  3.39497  5.21617  3.80351    128 q - - -
          2.68618  4.42225  2.77519  2.73123  3.46354  2.40513  3.72494  3.29354  2.67741  2.69355  4.24690  2.90347  2.73739  3.18146  2.89801  2.37887  2.77519  2.98518  4.58477  3.61503
          0.02990  3.92051  4.64286  0.61958  0.77255  0.48576  0.95510
    124   0.94670  4.21600  3.51130  3.30468  4.10014  3.03928  4.32106  3.23284  3.32217  3.11225  4.13872  3.44217  3.78302  3.65891  3.56946  2.56584  2.84651  2.87894  5.52250  4.32806    129 a - - -
          2.68618  4.42225  2.77519  2.73123  3.46354  2.40513  3.72494  3.29354  2.67741  2.69355  4.24690  2.90347  2.73739  3.18146  2.89801  2.37887  2.77519  2.98518  4.58477  3.61503
          0.02990  3.92051  4.64286  0.61958  0.77255  0.48576  0.95510
    125   2.40034  4.28243  3.74846  3.27294  3.45233  3.53376  4.13093  2.46515  3.12792  2.20639  1.83582  3.56063  4.03796  3.48186  3.39924  2.89787  2.68151  2.32018  5.08987  3.88647    130 m - - -
          2.68618  4.42225  2.77519  2.73123  3.46354  2.40513  3.72494  3.29354  2.67741  2.69355  4.24690  2.90347  2.73739  3.18146  2.89801  2.37887  2.77519  2.98518  4.58477  3.61503
          0.02990  3.92051  4.64286  0.61958  0.77255  0.48576  0.95510
    126   3.19554  4.60193  4.53249  3.99278  3.04559  4.33974  4.63042  2.17980  3.79036  1.00995  2.26625  4.29227  4.58637  4.02676  3.96869  3.69317  3.42908  2.28048  5.07693  3.93764    131 l - - -
          2.68618  4.42225  2.77519  2.73123  3.46354  2.40513  3.72494  3.29354  2.67741  2.69355  4.24690  2.90347  2.73739  3.18146  2.89801  2.37887  2.77519  2.98518  4.58477  3.61503
          0.02990  3.92051  4.64286  0.61958  0.77255  0.48576  0.95510
    127   3.15243  4.49972  4.65296  4.13688  3.22043  4.40205  4.77961  1.36132  3.96452  1.37266  3.06559  4.40190  4.66593  4.21040  4.14436  3.77443  3.39850  1.87721  5.22759  4.04145    132 i - - -
          2.68618  4.42225  2.77519  2.73123  3.46354  2.40513  3.72494  3.29354  2.67741  2.69355  4.24690  2.90347  2.73739  3.18146  2.89801  2.37887  2.77519  2.98518  4.58477  3.61503
          0.02990  3.92051  4.64286  0.61958  0.77255  0.48576  0.95510
    128   2.76318  4.76151  2.73485  2.62510  4.13254  3.21612  3.95967  3.85314  2.86731  3.49453  4.44941  1.07577  3.87028  3.23242  3.22368  2.82848  3.14657  3.47050  5.43294  4.07735    133 n - - -
          2.68618  4.42225  2.77519  2.73123  3.46354  2.40513  3.72494  3.29354  2.67741  2.69355  4.24690  2.90347  2.73739  3.18146  2.89801  2.37887  2.77519  2.98518  4.58477  3.61503
          0.02990  3.92051  4.64286  0.61958  0.77255  0.48576  0.95510
    129   2.97466  5.08169  3.32566  2.71776  4.48367  3.60376  3.58382  3.84844  1.80411  3.31748  4.18781  3.13409  3.98301  2.46694  1.39519  2.97788  3.15040  3.53724  5.39351  4.20361    134 r - - -
          2.68618  4.42225  2.77519  2.73123  3.46354  2.40513  3.72494  3.29354  2.67741  2.69355  4.24690  2.90347  2.73739  3.18146  2.89801  2.37887  2.77519  2.98518  4.58477  3.61503
          0.02990  3.92051  4.64286  0.61958  0.77255  0.48576  0.95510
    130   2.18879  4.41737  2.99675  2.64229  4.13749  3.10752  3.84899  3.53541  2.72075  3.19095  4.02099  2.23719  3.71950  3.05079  3.12450  2.15177  2.15545  3.11805  5.43942  4.15287    135 s - - -
          2.68618  4.42225  2.77519  2.73123  3.46354  2.40513  3.72494  3.29354  2.67741  2.69355  4.24690  2.90347  2.73739  3.18146  2.89801  2.37887  2.77519  2.98518  4.58477  3.61503
          0.02990  3.92051  4.64286  0.61958  0.77255  0.48576  0.95510
    131   3.05952  4.89557  3.55506  3.05595  4.26231  3.53848  3.85894  3.80722  2.25658  3.31442  4.31321  3.41209  4.03861  3.07676  0.90749  3.14129  3.32213  3.52907  5.32581  4.17910    136 r - - -
          2.68618  4.42225  2.77519  2.73123  3.46354  2.40513  3.72494  3.29354  2.67741  2.69355  4.24690  2.90347  2.73739  3.18146  2.89801  2.37887  2.77519  2.98518  4.58477  3.61503
          0.02990  3.92051  4.64286  0.61958  0.77255  0.48576  0.95510
    132   1.74782  4.47138  2.57756  2.55988  4.19469  2.72926  3.84350  3.61245  2.75767  3.25071  4.07597  2.98698  3.71635  3.04076  3.19614  2.06215  2.78417  3.18233  5.49292  4.18734    137 a - - -
          2.68618  4.42225  2.77519  2.73123  3.46354  2.40513  3.72494  3.29354  2.67741  2.69355  4.24690  2.90347  2.73739  3.18146  2.89801  2.37887  2.77519  2.98518  4.58477  3.61503
          0.02990  3.92051  4.64286  0.61958  0.77255  0.48576  0.95510
    133   2.72488  4.49572  3.40850  3.31392  4.45567  0.65869  4.43141  4.06683  3.50174  3.71497  4.69099  3.57275  3.88841  3.82207  3.73266  2.89814  3.20985  3.58587  5.53828  4.55913    138 G - - -
          2.68618  4.42225  2.77519  2.73123  3.46354  2.40513  3.72494  3.29354  2.67741  2.69355  4.24690  2.90347  2.73739  3.18146  2.89801  2.37887  2.77519  2.98518  4.58477  3.61503
          0.02990  3.92051  4.64286  0.61958  0.77255  0.48576  0.95510
    134   3.00704  4.54826  4.10095  3.69800  3.22887  3.86990  4.42203  2.40927  3.46347  1.81630  1.28885  3.96957  4.33075  3.84218  3.66315  3.36117  3.31328  2.42095  5.07611  3.84212    139 m - - -
          2.68618  4.42225  2.77519  2.73123  3.46354  2.40513  3.72494  3.29354  2.67741  2.69355  4.24690  2.90347  2.73739  3.18146  2.89801  2.37887  2.77519  2.98518  4.58477  3.61503
          0.02990  3.92051  4.64286  0.61958  0.77255  0.48576  0.95510
    135   3.20906  4.65703  4.26661  3.90657  3.15396  4.04317  4.54722  2.36051  3.67385  0.81826  3.16171  4.17740  4.47020  4.03069  3.84211  3.61946  3.50109  2.41034  5.05079  3.78524    140 l - - -
          2.68618  4.42225  2.77519  2.73123  3.46354  2.40513  3.72494  3.29354  2.67741  2.69355  4.24690  2.90347  2.73739  3.18146  2.89801  2.37887  2.77519  2.98518  4.58477  3.61503
          0.02990  3.92051  4.64286  0.61958  0.77255  0.48576  0.95510
    136   2.96315  4.37536  4.47935  4.00912  3.50524  4.14886  4.77087  1.69800  3.86986  2.06881  3.36254  4.24155  4.55112  4.18289  4.09536  3.54600  3.25566  1.07038  5.40968  4.16763    141 v - - -
          2.68618  4.42225  2.77519  2.73123  3.46354  2.40513  3.72494  3.29354  2.67741  2.69355  4.24690  2.90347  2.73739  3.18146  2.89801  2.37887  2.77519  2.98518  4.58477  3.61503
          0.02990  3.92051  4.64286  0.61958  0.77255  0.48576  0.95510
    137   3.20906  4.65703  4.26661  3.90657  3.15396  4.04317  4.54722  2.36051  3.67385  0.81826  3.16171  4.17740  4.47020  4.03069  3.84211  3.61946  3.50109  2.41034  5.05079  3.78524    142 l - - -
          2.68618  4.42225  2.77519  2.73123  3.46354  2.40513  3.72494  3.29354  2.67741  2.69355  4.24690  2.90347  2.73739  3.18146  2.89801  2.37887  2.77519  2.98518  4.58477  3.61503
          0.02990  3.92051  4.64286  0.61958  0.77255  0.48576  0.95510
    138   2.66996  4.70073  2.67151  2.23708  4.36462  1.29371  3.93715  3.81405  2.84492  3.45732  4.34786  3.01403  3.81989  3.16520  3.23636  2.73917  3.04762  3.41040  5.58708  4.32662    143 g - - -
          2.68618  4.42225  2.77519  2.73123  3.46354  2.40513  3.72494  3.29354  2.67741  2.69355  4.24690  2.90347  2.73739  3.18146  2.89801  2.37887  2.77519  2.98518  4.58477  3.61503
          0.02990  3.92051  4.64286  0.61958  0.77255  0.48576  0.95510
    139   2.75031  5.11437  1.76087  2.18852  4.43051  2.18398  3.22769  3.95412  2.63148  3.49949  4.33100  2.74763  3.79057  2.86805  3.15606  2.70621  3.03603  3.55841  5.65832  4.22759    144 d - - -
          2.68618  4.42225  2.77519  2.73123  3.46354  2.40513  3.72494  3.29354  2.67741  2.69355  4.24690  2.90347  2.73739  3.18146  2.89801  2.37887  2.77519  2.98518  4.58477  3.61503
          0.02990  3.92051  4.64286  0.61958  0.77255  0.48576  0.95510
    140   2.94288  5.41004  1.16357  1.94978  4.71054  3.18965  3.78027  4.21543  2.82487  3.76780  4.65746  2.68672  3.82936  2.96404  3.40965  2.83896  3.24586  3.81538  5.91144  4.43870    145 d - - -
          2.68618  4.42225  2.77519  2.73123  3.46354  2.40513  3.72494  3.29354  2.67741  2.69355  4.24690  2.90347  2.73739  3.18146  2.89801  2.37887  2.77519  2.98518  4.58477  3.61503
          0.02990  3.92051  4.64286  0.61958  0.77255  0.48576  0.95510
    141   1.97382  4.14367  3.41018  3.08537  4.09361  2.97627  4.12352  3.33659  3.07745  3.14709  4.02424  3.27223  3.69187  3.40332  3.38208  2.21489  1.47722  2.91345  5.47784  4.25921    146 t - - -
          2.68618  4.42225  2.77519  2.73123  3.46354  2.40513  3.72494  3.29354  2.67741  2.69355  4.24690  2.90347  2.73739  3.18146  2.89801  2.37887  2.77519  2.98518  4.58477  3.61503
          0.02990  3.92051  4.64286  0.61958  0.77255  0.48576  0.95510
    142   3.20906  4.65703  4.26661  3.90657  3.15396  4.04317  4.54722  2.36051  3.67385  0.81826  3.16171  4.17740  4.47020  4.03069  3.84211  3.61946  3.50109  2.41034  5.05079  3.78524    147 l - - -
          2.68618  4.42225  2.77519  2.73123  3.46354  2.40513  3.72494  3.29354  2.67741  2.69355  4.24690  2.90347  2.73739  3.18146  2.89801  2.37887  2.77519  2.98518  4.58477  3.61503
          0.02990  3.92051  4.64286  0.61958  0.77255  0.48576  0.95510
    143   3.31647  4.78600  3.90909  3.64739  2.29494  3.88604  3.64102  3.31897  3.50352  2.76054  3.98899  3.78258  4.35872  3.79804  3.67744  3.44843  3.60335  3.19178  3.94058  0.88951    148 y - - -
          2.68618  4.42225  2.77519  2.73123  3.46354  2.40513  3.72494  3.29354  2.67741  2.69355  4.24690  2.90347  2.73739  3.18146  2.89801  2.37887  2.77519  2.98518  4.58477  3.61503
          0.02990  3.92051  4.64286  0.61958  0.77255  0.48576  0.95510
    144   2.43851  4.28370  3.47065  3.22476  4.01120  3.12143  4.23843  3.14418  3.16869  3.00597  4.05333  3.42652  3.82892  3.56108  3.42513  2.64030  1.09303  2.83402  5.44478  4.22780    149 t - - -
          2.68618  4.42225  2.77519  2.73123  3.46354  2.40513  3.72494  3.29354  2.67741  2.69355  4.24690  2.90347  2.73739  3.18146  2.89801  2.37887  2.77519  2.98518  4.58477  3.61503
          0.02990  3.92051  4.64286  0.61958  0.77255  0.48576  0.95510
    145   3.20906  4.65703  4.26661  3.90657  3.15396  4.04317  4.54722  2.36051  3.67385  0.81826  3.16171  4.17740  4.47020  4.03069  3.84211  3.61946  3.50109  2.41034  5.05079  3.78524    150 l - - -
          2.68618  4.42225  2.77519  2.73123  3.46354  2.40513  3.72494  3.29354  2.67741  2.69355  4.24690  2.90347  2.73739  3.18146  2.89801  2.37887  2.77519  2.98518  4.58477  3.61503
          0.02990  3.92051  4.64286  0.61958  0.77255  0.48576  0.95510
    146   2.99349  5.11461  2.50775  0.95899  4.46683  3.30494  3.89574  3.93025  2.78229  3.53960  4.51138  2.96005  3.91176  3.11031  3.19621  2.97093  3.29804  3.60909  5.62935  4.35146    151 e - - -
          2.68618  4.42225  2.77519  2.73123  3.46354  2.40513  3.72494  3.29354  2.67741  2.69355  4.24690  2.90347  2.73739  3.18146  2.89801  2.37887  2.77519  2.98518  4.58477  3.61503
          0.02990  3.92051  4.64286  0.61958  0.77255  0.48576  0.95510
    147   2.94128  4.37356  4.43561  3.97753  3.50659  4.09406  4.74315  1.75146  3.83164  2.08543  3.37748  4.20378  4.51908  4.15459  4.05747  3.49861  3.24257  1.05955  5.39979  4.14779    152 v - - -
          2.68618  4.42225  2.77519  2.73123  3.46354  2.40513  3.72494  3.29354  2.67741  2.69355  4.24690  2.90347  2.73739  3.18146  2.89801  2.37887  2.77519  2.98518  4.58477  3.61503
          0.02990  3.92051  4.64286  0.61958  0.77255  0.48576  0.95510
    148   2.26115  4.48336  2.87372  2.57926  4.22053  3.10427  3.84427  3.62854  2.71130  3.27417  4.10374  1.88169  3.72547  3.03982  3.12083  2.16151  2.52122  3.19702  5.50451  4.20121    153 n - - -
          2.68618  4.42225  2.77519  2.73123  3.46354  2.40513  3.72494  3.29354  2.67741  2.69355  4.24690  2.90347  2.73739  3.18146  2.89801  2.37887  2.77519  2.98518  4.58477  3.61503
          0.02990  3.92051  4.64286  0.61958  0.77255  0.48576  0.95510
    149   2.81530  4.56482  3.42763  3.27347  4.26479  3.24961  4.34711  3.82239  3.33485  3.44409  4.49589  3.57541  0.74298  3.72217  3.57507  2.98425  3.26061  3.46231  5.43834  4.38607    154 p - - -
          2.68618  4.42225  2.77519  2.73123  3.46354  2.40513  3.72494  3.29354  2.67741  2.69355  4.24690  2.90347  2.73739  3.18146  2.89801  2.37887  2.77519  2.98518  4.58477  3.61503
          0.02990  3.92051  4.64286  0.61958  0.77255  0.48576  0.95510
    150   0.94670  4.21600  3.51130  3.30468  4.10014  3.03928  4.32106  3.23284  3.32217  3.11225  4.13872  3.44217  3.78302  3.65891  3.56946  2.56584  2.84651  2.87894  5.52250  4.32806    155 a - - -
          2.68618  4.42225  2.77519  2.73123  3.46354  2.40513  3.72494  3.29354  2.67741  2.69355  4.24690  2.90347  2.73739  3.18146  2.89801  2.37887  2.77519  2.98518  4.58477  3.61503
          0.02990  3.92051  4.64286  0.61958  0.77255  0.48576  0.95510
    151   2.96874  4.37567  4.49127  4.01816  3.50506  4.16315  4.77866  1.68251  3.88076  2.06476  3.35892  4.25188  4.55953  4.19106  4.10595  3.55854  3.25908  1.07409  5.41245  4.17304    156 v - - -
          2.68618  4.42225  2.77519  2.73123  3.46354  2.40513  3.72494  3.29354  2.67741  2.69355  4.24690  2.90347  2.73739  3.18146  2.89801  2.37887  2.77519  2.98518  4.58477  3.61503
          0.02990  3.92051  4.64286  0.61958  0.77255  0.48576  0.95510
    152   3.19858  4.65573  4.09146  3.62600  1.88752  4.04129  2.08805  3.21503  3.50981  2.69492  3.79218  3.71389  4.37595  3.67213  3.71688  3.34209  3.41982  3.04952  2.45512  1.80043    157 y - - -
          2.68618  4.42225  2.77519  2.73123  3.46354  2.40513  3.72494  3.29354  2.67741  2.69355  4.24690  2.90347  2.73739  3.18146  2.89801  2.37887  2.77519  2.98518  4.58477  3.61503
          0.02990  3.92051  4.64286  0.61958  0.77255  0.48576  0.95510
    153   1.98305  4.21707  3.92478  3.52633  3.70146  3.45365  4.39806  2.22917  3.44266  2.47162  3.60108  3.70312  4.06247  3.76233  3.70032  2.87626  2.93187  1.35336  5.36087  4.13616    158 v - - -
          2.68618  4.42225  2.77519  2.73123  3.46354  2.40513  3.72494  3.29354  2.67741  2.69355  4.24690  2.90347  2.73739  3.18146  2.89801  2.37887  2.77519  2.98518  4.58477  3.61503
          0.02990  3.92051  4.64286  0.61958  0.77255  0.48576  0.95510
    154   2.76176  4.30274  4.03151  3.50875  3.40725  3.82305  4.30870  2.11174  3.38175  1.69148  3.29208  3.80166  4.24123  3.69482  3.64573  3.16064  2.48333  1.65290  5.12939  3.92369    159 v - - -
          2.68618  4.42225  2.77519  2.73123  3.46354  2.40513  3.72494  3.29354  2.67741  2.69355  4.24690  2.90347  2.73739  3.18146  2.89801  2.37887  2.77519  2.98518  4.58477  3.61503
          0.02990  3.92051  4.64286  0.61958  0.77255  0.48576  0.95510
    155   2.47058  4.39694  3.58236  3.07060  3.44563  3.58837  3.93754  2.65678  2.77223  1.54579  3.40112  3.42708  4.02589  3.25157  2.72899  2.92591  2.95539  2.51397  5.00783  3.76735    160 l - - -
          2.68618  4.42225  2.77519  2.73123  3.46354  2.40513  3.72494  3.29354  2.67741  2.69355  4.24690  2.90347  2.73739  3.18146  2.89801  2.37887  2.77519  2.98518  4.58477  3.61503
          0.02990  3.92051  4.64286  0.61958  0.77255  0.48576  0.95510
    156   1.43070  3.27035  3.78996  3.32303  3.68435  3.21055  4.16358  2.68458  3.21099  2.43870  3.64215  3.48259  3.84713  3.52335  3.48172  2.61312  2.76121  2.42786  5.20380  3.98325    161 a - - -
          2.68618  4.42225  2.77519  2.73123  3.46354  2.40513  3.72494  3.29354  2.67741  2.69355  4.24690  2.90347  2.73739  3.18146  2.89801  2.37887  2.77519  2.98518  4.58477  3.61503
          0.02990  3.92051  4.64286  0.61958  0.77255  0.48576  0.95510
    157   0.94670  4.21600  3.51130  3.30468  4.10014  3.03928  4.32106  3.23284  3.32217  3.11225  4.13872  3.44217  3.78302  3.65891  3.56946  2.56584  2.84651  2.87894  5.52250  4.32806    162 a - - -
          2.68618  4.42225  2.77519  2.73123  3.46354  2.40513  3.72494  3.29354  2.67741  2.69355  4.24690  2.90347  2.73739  3.18146  2.89801  2.37887  2.77519  2.98518  4.58477  3.61503
          0.02990  3.92051  4.64286  0.61958  0.77255  0.48576  0.95510
    158   2.76318  4.76151  2.73485  2.62510  4.13254  3.21612  3.95967  3.85314  2.86731  3.49453  4.44941  1.07577  3.87028  3.23242  3.22368  2.82848  3.14657  3.47050  5.43294  4.07735    163 n - - -
          2.68618  4.42225  2.77519  2.73123  3.46354  2.40513  3.72494  3.29354  2.67741  2.69355  4.24690  2.90347  2.73739  3.18146  2.89801  2.37887  2.77519  2.98518  4.58477  3.61503
          0.02990  3.92051  4.64286  0.61958  0.77255  0.48576  0.95510
    159   2.99349  5.11461  2.50775  0.95899  4.46683  3.30494  3.89574  3.93025  2.78229  3.53960  4.51138  2.96005  3.91176  3.11031  3.19621  2.97093  3.29804  3.60909  5.62935  4.35146    164 e - - -
          2.68618  4.42225  2.77519  2.73123  3.46354  2.40513  3.72494  3.29354  2.67741  2.69355  4.24690  2.90347  2.73739  3.18146  2.89801  2.37887  2.77519  2.98518  4.58477  3.61503
          0.02990  3.92051  4.64286  0.61958  0.77255  0.48576  0.95510
    160   0.94670  4.21600  3.51130  3.30468  4.10014  3.03928  4.32106  3.23284  3.32217  3.11225  4.13872  3.44217  3.78302  3.65891  3.56946  2.56584  2.84651  2.87894  5.52250  4.32806    165 a - - -
          2.68618  4.42225  2.77519  2.73123  3.46354  2.40513  3.72494  3.29354  2.67741  2.69355  4.24690  2.90347  2.73739  3.18146  2.89801  2.37887  2.77519  2.98518  4.58477  3.61503
          0.02990  3.92051  4.64286  0.61958  0.77255  0.48576  0.95510
    161   2.99349  5.11461  2.50775  0.95899  4.46683  3.30494  3.89574  3.93025  2.78229  3.53960  4.51138  2.96005  3.91176  3.11031  3.19621  2.97093  3.29804  3.60909  5.62935  4.35146    166 e - - -
          2.68618  4.42225  2.77519  2.73123  3.46354  2.40513  3.72494  3.29354  2.67741  2.69355  4.24690  2.90347  2.73739  3.18146  2.89801  2.37887  2.77519  2.98518  4.58477  3.61503
          0.02990  3.92051  4.64286  0.61958  0.77255  0.48576  0.95510
    162   3.01584  4.98174  3.19505  2.80740  4.37914  3.50025  3.78565  3.81139  0.97445  3.36595  4.32472  3.22979  3.99713  2.97434  2.44061  3.05462  3.26549  3.51643  5.41400  4.23363    167 k - - -
          2.68618  4.42225  2.77519  2.73123  3.46354  2.40513  3.72494  3.29354  2.67741  2.69355  4.24690  2.90347  2.73739  3.18146  2.89801  2.37887  2.77519  2.98518  4.58477  3.61503
          0.02990  3.92051  4.64286  0.61958  0.77255  0.48576  0.95510
    163   1.61303  4.33173  3.24786  2.80426  3.78151  3.23780  3.34432  3.11356  2.74619  2.84444  3.73746  3.17183  3.79418  3.11350  3.09817  2.59397  2.59657  2.64072  5.17734  3.91029    168 a - - -
          2.68618  4.42225  2.77519  2.73123  3.46354  2.40513  3.72494  3.29354  2.67741  2.69355  4.24690  2.90347  2.73739  3.18146  2.89801  2.37887  2.77519  2.98518  4.58477  3.61503
          0.02990  3.92051  4.64286  0.61958  0.77255  0.48576  0.95510
    164   1.33725  4.12183  3.38622  3.11424  4.18531  2.91608  4.17655  3.51366  3.15880  3.27909  4.14135  3.26886  3.66220  3.46114  3.45834  1.76234  2.67823  3.02546  5.55820  4.33468    169 a - - -
          2.68618  4.42225  2.77519  2.73123  3.46354  2.40513  3.72494  3.29354  2.67741  2.69355  4.24690  2.90347  2.73739  3.18146  2.89801  2.37887  2.77519  2.98518  4.58477  3.61503
          0.02990  3.92051  4.64286  0.61958  0.77255  0.48576  0.95510
    165   2.81530  4.56482  3.42763  3.27347  4.26479  3.24961  4.34711  3.82239  3.33485  3.44409  4.49589  3.57541  0.74298  3.72217  3.57507  2.98425  3.26061  3.46231  5.43834  4.38607    170 p - - -
          2.68618  4.42225  2.77519  2.73123  3.46354  2.40513  3.72494  3.29354  2.67741  2.69355  4.24690  2.90347  2.73739  3.18146  2.89801  2.37887  2.77519  2.98518  4.58477  3.61503
          0.02990  3.92051  4.64286  0.61958  0.77255  0.48576  0.95510
    166   3.02924  4.37897  4.64143  4.14634  3.49984  4.31720  4.88102  1.38724  4.02695  2.01740  3.32054  4.38209  4.65316  4.30460  4.23955  3.70070  3.30001  1.21934  5.44410  4.23362    171 v - - -
          2.68618  4.42225  2.77519  2.73123  3.46354  2.40513  3.72494  3.29354  2.67741  2.69355  4.24690  2.90347  2.73739  3.18146  2.89801  2.37887  2.77519  2.98518  4.58477  3.61503
          0.02990  3.92051  4.64286  0.61958  0.77255  0.48576  0.95510
    167   3.05952  4.89557  3.55506  3.05595  4.26231  3.53848  3.85894  3.80722  2.25658  3.31442  4.31321  3.41209  4.03861  3.07676  0.90749  3.14129  3.32213  3.52907  5.32581  4.17910    172 r - - -
          2.68618  4.42225  2.77519  2.73123  3.46354  2.40513  3.72494  3.29354  2.67741  2.69355  4.24690  2.90347  2.73739  3.18146  2.89801  2.37887  2.77519  2.98518  4.58477  3.61503
          0.02990  3.92051  4.64286  0.61958  0.77255  0.48576  0.95510
    168   3.18754  4.54863  4.63614  4.11462  3.14037  4.40321  4.74492  1.66496  3.93443  1.10368  2.98376  4.39080  4.65443  4.16559  4.10853  3.77220  3.42908  2.01273  5.16950  3.99976    173 l - - -
          2.68618  4.42225  2.77519  2.73123  3.46354  2.40513  3.72494  3.29354  2.67741  2.69355  4.24690  2.90347  2.73739  3.18146  2.89801  2.37887  2.77519  2.98518  4.58477  3.61503
          0.02990  3.92051  4.64286  0.61958  0.77255  0.48576  0.95510
    169   2.57021  4.30453  4.34154  3.84075  3.55208  4.02849  4.62611  1.65732  3.73537  2.18030  3.39454  4.08843  4.43932  4.03204  3.98125  3.39493  3.14745  1.21697  5.35850  4.14560    174 v - - -
          2.68618  4.42225  2.77519  2.73123  3.46354  2.40513  3.72494  3.29354  2.67741  2.69355  4.24690  2.90347  2.73739  3.18146  2.89801  2.37887  2.77519  2.98518  4.58477  3.61503
          0.02990  3.92051  4.64286  0.61958  0.77255  0.48576  0.95510
    170   2.27301  4.22762  3.11139  2.96087  4.31856  1.26236  4.16597  3.80448  3.15208  3.49120  4.34167  3.19795  3.68061  3.44606  3.46659  2.12990  2.76454  3.24728  5.63940  4.39586    175 g - - -
          2.68618  4.42225  2.77519  2.73123  3.46354  2.40513  3.72494  3.29354  2.67741  2.69355  4.24690  2.90347  2.73739  3.18146  2.89801  2.37887  2.77519  2.98518  4.58477  3.61503
          0.02990  3.92051  4.64286  0.61958  0.77255  0.48576  0.95510
    171   3.20470  4.61818  4.51456  3.98855  3.05166  4.33077  4.62827  2.17656  3.76419  0.94291  2.57068  4.28712  4.59144  4.02687  3.94526  3.69689  3.44431  2.26963  5.08172  3.91526    176 l - - -
          2.68618  4.42225  2.77519  2.73123  3.46354  2.40513  3.72494  3.29354  2.67741  2.69355  4.24690  2.90347  2.73739  3.18146  2.89801  2.37887  2.77519  2.98518  4.58477  3.61503
          0.02990  3.92051  4.64286  0.61958  0.77255  0.48576  0.95510
    172   2.76416  5.13742  2.13269  2.01732  4.49621  1.90936  3.70978  3.96803  2.65133  3.51898  4.35359  2.46722  3.79120  2.87577  3.18204  2.71515  3.05282  3.57307  5.71414  4.28670    177 g - - -
          2.68618  4.42225  2.77519  2.73123  3.46354  2.40513  3.72494  3.29354  2.67741  2.69355  4.24690  2.90347  2.73739  3.18146  2.89801  2.37887  2.77519  2.98518  4.58477  3.61503
          0.02990  3.92051  4.64286  0.61958  0.77255  0.48576  0.95510
    173   1.94839  4.60953  2.87909  2.49782  4.02399  3.26253  3.30970  3.44365  2.54455  3.07769  3.91831  2.36837  3.77779  2.90696  2.95800  2.60561  2.59073  3.09999  5.32196  4.00813    178 a - - -
          2.68618  4.42225  2.77519  2.73123  3.46354  2.40513  3.72494  3.29354  2.67741  2.69355  4.24690  2.90347  2.73739  3.18146  2.89801  2.37887  2.77519  2.98518  4.58477  3.61503
          0.02990  3.92051  4.64286  0.61958  0.77255  0.48576  0.95510
    174   2.73040  5.18086  2.28588  1.79157  4.46739  3.26492  3.19038  3.94657  2.49362  3.46696  4.27026  2.25066  3.77948  2.77464  3.00761  2.46204  2.98466  3.55019  5.63883  4.21268    179 e - - -
          2.68618  4.42225  2.77519  2.73123  3.46354  2.40513  3.72494  3.29354  2.67741  2.69355  4.24690  2.90347  2.73739  3.18146  2.89801  2.37887  2.77519  2.98518  4.58477  3.61503
          0.02990  3.92051  4.64286  0.61958  0.77255  0.48576  0.95510
    175   2.72488  4.49572  3.40850  3.31392  4.45567  0.65869  4.43141  4.06683  3.50174  3.71497  4.69099  3.57275  3.88841  3.82207  3.73266  2.89814  3.20985  3.58587  5.53828  4.55913    180 G - - -
          2.68618  4.42225  2.77519  2.73123  3.46354  2.40513  3.72494  3.29354  2.67741  2.69355  4.24690  2.90347  2.73739  3.18146  2.89801  2.37887  2.77519  2.98518  4.58477  3.61503
          0.02990  3.92051  4.64286  0.61958  0.77255  0.48576  0.95510
    176   0.94670  4.21600  3.51130  3.30468  4.10014  3.03928  4.32106  3.23284  3.32217  3.11225  4.13872  3.44217  3.78302  3.65891  3.56946  2.56584  2.84651  2.87894  5.52250  4.32806    181 a - - -
          2.68618  4.42225  2.77519  2.73123  3.46354  2.40513  3.72494  3.29354  2.67741  2.69355  4.24690  2.90347  2.73739  3.18146  2.89801  2.37887  2.77519  2.98518  4.58477  3.61503
          0.02990  3.92051  4.64286  0.61958  0.77255  0.48576  0.95510
    177   2.84594  4.37513  4.19182  3.85632  3.58514  3.77360  4.64972  2.04795  3.72483  2.26376  3.54289  4.03847  4.33135  4.08112  3.93272  3.28006  3.20627  0.96647  5.37773  4.11237    182 v - - -
          2.68618  4.42225  2.77519  2.73123  3.46354  2.40513  3.72494  3.29354  2.67741  2.69355  4.24690  2.90347  2.73739  3.18146  2.89801  2.37887  2.77519  2.98518  4.58477  3.61503
          0.02990  3.92051  4.64286  0.61958  0.77255  0.48576  0.95510
    178   2.72488  4.49572  3.40850  3.31392  4.45567  0.65869  4.43141  4.06683  3.50174  3.71497  4.69099  3.57275  3.88841  3.82207  3.73266  2.89814  3.20985  3.58587  5.53828  4.55913    183 G - - -
          2.68618  4.42225  2.77519  2.73123  3.46354  2.40513  3.72494  3.29354  2.67741  2.69355  4.24690  2.90347  2.73739  3.18146  2.89801  2.37887  2.77519  2.98518  4.58477  3.61503
          0.02990  3.92051  4.64286  0.61958  0.77255  0.48576  0.95510
    179   3.05952  4.89557  3.55506  3.05595  4.26231  3.53848  3.85894  3.80722  2.25658  3.31442  4.31321  3.41209  4.03861  3.07676  0.90749  3.14129  3.32213  3.52907  5.32581  4.17910    184 r - - -
          2.68618  4.42225  2.77519  2.73123  3.46354  2.40513  3.72494  3.29354  2.67741  2.69355  4.24690  2.90347  2.73739  3.18146  2.89801  2.37887  2.77519  2.98518  4.58477  3.61503
          0.02990  3.92051  4.64286  0.61958  0.77255  0.48576  0.95510
    180   3.09857  4.55006  4.41031  3.93543  3.14125  4.17415  4.60581  2.12866  3.72799  1.01258  3.03396  4.20333  4.52557  4.02238  3.92081  3.57143  3.37260  1.98401  5.12233  3.90340    185 l - - -
          2.68618  4.42225  2.77519  2.73123  3.46354  2.40513  3.72494  3.29354  2.67741  2.69355  4.24690  2.90347  2.73739  3.18146  2.89801  2.37887  2.77519  2.98518  4.58477  3.61503
          0.02990  3.92051  4.64286  0.61958  0.77255  0.48576  0.95510
    181   3.05952  4.89557  3.55506  3.05595  4.26231  3.53848  3.85894  3.80722  2.25658  3.31442  4.31321  3.41209  4.03861  3.07676  0.90749  3.14129  3.32213  3.52907  5.32581  4.17910    186 r - - -
          2.68618  4.42225  2.77519  2.73123  3.46354  2.40513  3.72494  3.29354  2.67741  2.69355  4.24690  2.90347  2.73739  3.18146  2.89801  2.37887  2.77519  2.98518  4.58477  3.61503
          0.02990  3.92051  4.64286  0.61958  0.77255  0.48576  0.95510
    182   3.20906  4.65703  4.26661  3.90657  3.15396  4.04317  4.54722  2.36051  3.67385  0.81826  3.16171  4.17740  4.47020  4.03069  3.84211  3.61946  3.50109  2.41034  5.05079  3.78524    187 l - - -
          2.68618  4.42225  2.77519  2.73123  3.46354  2.40513  3.72494  3.29354  2.67741  2.69355  4.24690  2.90347  2.73739  3.18146  2.89801  2.37887  2.77519  2.98518  4.58477  3.61503
          0.02990  3.92051  4.64286  0.61958  0.77255  0.48576  0.95510
    183   1.15574  3.09202  3.86592  3.49210  3.94689  2.99287  4.31558  3.00548  3.38679  2.95384  3.91175  3.48787  3.73145  3.67889  3.61683  2.44780  2.69237  2.65554  5.41953  4.22981    188 a - - -
          2.68618  4.42225  2.77519  2.73123  3.46354  2.40513  3.72494  3.29354  2.67741  2.69355  4.24690  2.90347  2.73739  3.18146  2.89801  2.37887  2.77519  2.98518  4.58477  3.61503
          0.02990  3.92051  4.64286  0.61958  0.77255  0.48576  0.95510
    184   2.72488  4.49572  3.40850  3.31392  4.45567  0.65869  4.43141  4.06683  3.50174  3.71497  4.69099  3.57275  3.88841  3.82207  3.73266  2.89814  3.20985  3.58587  5.53828  4.55913    189 G - - -
          2.68618  4.42225  2.77519  2.73123  3.46354  2.40513  3.72494  3.29354  2.67741  2.69355  4.24690  2.90347  2.73739  3.18146  2.89801  2.37887  2.77519  2.98518  4.58477  3.61503
          0.02990  3.92051  4.64286  0.61958  0.77255  0.48576  0.95510
    185   2.44894  4.50829  2.89515  2.38171  4.10944  2.62856  3.79212  3.51499  2.66003  3.15489  3.98790  2.99274  3.74173  2.98697  3.07989  1.97427  2.21641  3.12717  5.40748  4.10821    190 s - - -
          2.68618  4.42225  2.77519  2.73123  3.46354  2.40513  3.72494  3.29354  2.67741  2.69355  4.24690  2.90347  2.73739  3.18146  2.89801  2.37887  2.77519  2.98518  4.58477  3.61503
          0.02990  3.92051  4.64286  0.61958  0.77255  0.48576  0.95510
    186   3.04114  5.17695  0.85154  2.36501  4.56040  3.24700  3.97331  4.15949  3.06650  3.75922  4.73827  2.92384  3.90318  3.21246  3.58933  2.99801  3.38070  3.79352  5.71968  4.42523    191 d - - -
          2.68618  4.42225  2.77519  2.73123  3.46354  2.40513  3.72494  3.29354  2.67741  2.69355  4.24690  2.90347  2.73739  3.18146  2.89801  2.37887  2.77519  2.98518  4.58477  3.61503
          0.02990  3.92051  4.64286  0.61958  0.77255  0.48576  0.95510
    187   0.94670  4.21600  3.51130  3.30468  4.10014  3.03928  4.32106  3.23284  3.32217  3.11225  4.13872  3.44217  3.78302  3.65891  3.56946  2.56584  2.84651  2.87894  5.52250  4.32806    192 a - - -
          2.68618  4.42225  2.77519  2.73123  3.46354  2.40513  3.72494  3.29354  2.67741  2.69355  4.24690  2.90347  2.73739  3.18146  2.89801  2.37887  2.77519  2.98518  4.58477  3.61503
          0.02990  3.92051  4.64286  0.61958  0.77255  0.48576  0.95510
    188   2.13379  4.87718  2.53967  1.53153  4.31001  3.24310  3.75873  3.62609  2.61272  3.30765  4.19212  2.86924  3.81327  2.93788  3.05331  2.70977  2.99820  3.28508  5.57132  4.21538    193 e - - -
          2.68618  4.42225  2.77519  2.73123  3.46354  2.40513  3.72494  3.29354  2.67741  2.69355  4.24690  2.90347  2.73739  3.18146  2.89801  2.37887  2.77519  2.98518  4.58477  3.61503
          0.02990  3.92051  4.64286  0.61958  0.77255  0.48576  0.95510
    189   3.06848  4.47376  4.40398  4.02152  3.40653  4.11840  4.74067  1.02036  3.85059  1.98267  3.33433  4.26012  4.54492  4.19388  4.04166  3.61826  3.36676  1.84763  5.30735  4.04985    194 i - - -
          2.68618  4.42225  2.77519  2.73123  3.46354  2.40513  3.72494  3.29354  2.67741  2.69355  4.24690  2.90347  2.73739  3.18146  2.89801  2.37887  2.77519  2.98518  4.58477  3.61503
          0.02990  3.92051  4.64286  0.61958  0.77255  0.48576  0.95510
    190   2.90854  5.44783  1.57228  1.48282  4.73417  3.19451  3.73424  4.24196  2.74264  3.75802  4.61513  2.66411  3.81253  2.90224  3.32728  2.79805  3.19643  3.82582  5.91292  4.42234    195 e - - -
          2.68618  4.42225  2.77519  2.73123  3.46354  2.40513  3.72494  3.29354  2.67741  2.69355  4.24690  2.90347  2.73739  3.18146  2.89801  2.37887  2.77519  2.98518  4.58477  3.61503
          0.02990  3.92051  4.64286  0.61958  0.77255  0.48576  0.95510
    191   2.18073  4.76834  2.79007  1.93065  4.06488  3.33800  3.65820  3.42726  2.45951  3.06973  3.91851  2.91578  3.80135  2.65877  2.89038  2.65345  2.87087  2.85881  5.34059  4.01258    196 e - - -
          2.68618  4.42225  2.77519  2.73123  3.46354  2.40513  3.72494  3.29354  2.67741  2.69355  4.24690  2.90347  2.73739  3.18146  2.89801  2.37887  2.77519  2.98518  4.58477  3.61503
          0.02990  3.92051  4.64286  0.61958  0.77255  0.48576  0.95510
    192   0.94670  4.21600  3.51130  3.30468  4.10014  3.03928  4.32106  3.23284  3.32217  3.11225  4.13872  3.44217  3.78302  3.65891  3.56946  2.56584  2.84651  2.87894  5.52250  4.32806    197 a - - -
          2.68618  4.42225  2.77519  2.73123  3.46354  2.40513  3.72494  3.29354  2.67741  2.69355  4.24690  2.90347  2.73739  3.18146  2.89801  2.37887  2.77519  2.98518  4.58477  3.61503
          0.02990  3.92051  4.64286  0.61958  0.77255  0.48576  0.95510
    193   2.13521  4.23168  3.97351  3.58140  3.69154  3.50859  4.44548  2.16486  3.49208  2.43522  3.58607  3.75664  4.10873  3.81567  3.74313  2.93471  2.96584  1.26229  5.37877  4.15157    198 v - - -
          2.68618  4.42225  2.77519  2.73123  3.46354  2.40513  3.72494  3.29354  2.67741  2.69355  4.24690  2.90347  2.73739  3.18146  2.89801  2.37887  2.77519  2.98518  4.58477  3.61503
          0.02990  3.92051  4.64286  0.61958  0.77255  0.48576  0.95510
    194   2.19910  4.86244  2.65281  2.35832  4.18328  2.95577  3.60634  3.60856  2.05893  3.18131  3.98989  2.87975  3.77919  2.74968  2.61821  2.61786  2.85302  3.25464  5.38855  4.04458    199 k - - -
          2.68618  4.42225  2.77519  2.73123  3.46354  2.40513  3.72494  3.29354  2.67741  2.69355  4.24690  2.90347  2.73739  3.18146  2.89801  2.37887  2.77519  2.98518  4.58477  3.61503
          0.02990  3.92051  4.64286  0.61958  0.77255  0.48576  0.95510
    195   0.94670  4.21600  3.51130  3.30468  4.10014  3.03928  4.32106  3.23284  3.32217  3.11225  4.13872  3.44217  3.78302  3.65891  3.56946  2.56584  2.84651  2.87894  5.52250  4.32806    200 a - - -
          2.68618  4.42225  2.77519  2.73123  3.46354  2.40513  3.72494  3.29354  2.67741  2.69355  4.24690  2.90347  2.73739  3.18146  2.89801  2.37887  2.77519  2.98518  4.58477  3.61503
          0.02990  3.92051  4.64286  0.61958  0.77255  0.48576  0.95510
    196   2.84594  4.37513  4.19182  3.85632  3.58514  3.77360  4.64972  2.04795  3.72483  2.26376  3.54289  4.03847  4.33135  4.08112  3.93272  3.28006  3.20627  0.96647  5.37773  4.11237    201 v - - -
          2.68618  4.42225  2.77519  2.73123  3.46354  2.40513  3.72494  3.29354  2.67741  2.69355  4.24690  2.90347  2.73739  3.18146  2.89801  2.37887  2.77519  2.98518  4.58477  3.61503
          0.02990  3.92051  4.64286  0.61958  0.77255  0.48576  0.95510
    197   2.73151  4.94427  2.96960  2.32346  4.23902  3.44298  2.80285  3.66783  2.15968  3.20890  4.03673  2.96406  3.85188  2.73197  1.92418  2.54284  2.94924  3.33372  5.36161  4.06240    202 r - - -
          2.68618  4.42225  2.77519  2.73123  3.46354  2.40513  3.72494  3.29354  2.67741  2.69355  4.24690  2.90347  2.73739  3.18146  2.89801  2.37887  2.77519  2.98518  4.58477  3.61503
          0.02990  3.92051  4.64286  0.61958  0.77255  0.48576  0.95510
    198   2.75859  4.80670  3.24625  2.65417  4.08339  3.51417  3.62205  3.45614  2.12429  2.74561  3.91378  3.09687  3.90747  2.57809  1.71136  2.81542  2.75384  3.17419  5.25723  4.00890    203 r - - -
          2.68618  4.42225  2.77519  2.73123  3.46354  2.40513  3.72494  3.29354  2.67741  2.69355  4.24690  2.90347  2.73739  3.18146  2.89801  2.37887  2.77519  2.98518  4.58477  3.61503
          0.02990  3.92051  4.64286  0.61958  0.77255  0.48576  0.95510
    199   1.72089  4.14778  3.51955  3.07649  3.88133  3.08138  4.05030  3.07222  3.03282  2.91931  3.80950  3.29943  3.73682  3.34259  3.35618  2.24854  2.08604  2.38181  5.29804  4.07852    204 a - - -
          2.68618  4.42225  2.77519  2.73123  3.46354  2.40513  3.72494  3.29354  2.67741  2.69355  4.24690  2.90347  2.73739  3.18146  2.89801  2.37887  2.77519  2.98518  4.58477  3.61503
          0.02990  3.92051  4.64286  0.61958  0.77255  0.48576  0.95510
    200   3.20906  4.65703  4.26661  3.90657  3.15396  4.04317  4.54722  2.36051  3.67385  0.81826  3.16171  4.17740  4.47020  4.03069  3.84211  3.61946  3.50109  2.41034  5.05079  3.78524    205 l - - -
          2.68618  4.42225  2.77519  2.73123  3.46354  2.40513  3.72494  3.29354  2.67741  2.69355  4.24690  2.90347  2.73739  3.18146  2.89801  2.37887  2.77519  2.98518  4.58477  3.61503
          0.02990  3.92051  4.64286  0.61958  0.77255  0.48576  0.95510
    201   2.21155  4.90418  2.21492  2.14230  4.26771  3.26197  3.65590  3.70010  2.51493  3.28242  4.09560  2.81825  3.76705  2.80848  3.00827  2.26106  2.72320  3.32763  5.49931  4.12323    206 e - - -
          2.68618  4.42225  2.77519  2.73123  3.46354  2.40513  3.72494  3.29354  2.67741  2.69355  4.24690  2.90347  2.73739  3.18146  2.89801  2.37887  2.77519  2.98518  4.58477  3.61503
          0.02990  3.92051  4.64286  0.61958  0.77255  0.48576  0.95510
    202   2.36281  4.37505  3.09153  2.71165  4.13029  2.01694  3.86813  3.54369  2.70864  3.18588  4.01606  3.08073  3.71716  3.07591  2.79615  2.03745  2.47276  3.11696  5.42742  4.15788    207 g - - -
          2.68618  4.42225  2.77519  2.73123  3.46354  2.40513  3.72494  3.29354  2.67741  2.69355  4.24690  2.90347  2.73739  3.18146  2.89801  2.37887  2.77519  2.98518  4.58477  3.61503
          0.02990  3.92051  4.64286  0.61958  0.77255  0.48576  0.95510
    203   2.77573  4.21703  4.21931  3.64560  3.08418  3.91389  4.18595  2.04237  3.50888  1.73209  3.07966  3.87590  4.24527  3.73554  3.69613  3.21568  3.00893  1.64996  3.70953  3.54412    208 v - - -
          2.68618  4.42225  2.77519  2.73123  3.46354  2.40513  3.72494  3.29354  2.67741  2.69355  4.24690  2.90347  2.73739  3.18146  2.89801  2.37887  2.77519  2.98518  4.58477  3.61503
          0.02990  3.92051  4.64286  0.61958  0.77255  0.48576  0.95510
    204   2.60986  4.80639  2.95066  2.42727  4.09325  2.66161  3.59493  3.50434  2.12742  3.08872  3.90719  2.93374  3.48519  2.53269  2.53318  2.63799  2.84290  2.93920  5.30624  3.98902    209 k - - -
          2.68618  4.42225  2.77519  2.73123  3.46354  2.40513  3.72494  3.29354  2.67741  2.69355  4.24690  2.90347  2.73739  3.18146  2.89801  2.37887  2.77519  2.98518  4.58477  3.61503
          0.02990  3.92051  4.64286  0.61958  0.77255  0.48576  0.95510
    205   2.64510  4.85484  2.19988  2.29578  4.42826  1.67346  3.80081  3.91495  2.76434  3.50335  4.34646  2.49669  3.77108  2.98977  3.26198  2.65856  2.99376  3.48488  5.68403  4.29641    210 g - - -
          2.68618  4.42225  2.77519  2.73123  3.46354  2.40513  3.72494  3.29354  2.67741  2.69355  4.24690  2.90347  2.73739  3.18146  2.89801  2.37887  2.77519  2.98518  4.58477  3.61503
          0.07834  3.92051  2.89097  0.61958  0.77255  0.48576  0.95510
    206   2.73925  4.97728  2.55707  2.40696  4.28754  3.38348  3.60012  3.72903  2.20722  3.26408  4.10132  2.91222  3.83325  2.57032  1.75185  2.73447  2.97124  3.38528  5.41307  4.09707    211 r - - -
          2.68618  4.42225  2.77519  2.73123  3.46354  2.40513  3.72494  3.29354  2.67741  2.69355  4.24690  2.90347  2.73739  3.18146  2.89801  2.37887  2.77519  2.98518  4.58477  3.61503
          0.03136  3.87353  4.59588  0.61958  0.77255  0.52879  0.88993
    207   2.00042  4.75007  2.33246  2.35843  4.15003  3.25054  3.66027  3.56700  2.49600  3.17320  3.99617  2.86967  3.24776  2.82264  2.77303  2.58908  2.83963  3.20598  5.40546  4.06020    212 a - - -
          2.68618  4.42225  2.77519  2.73123  3.46354  2.40513  3.72494  3.29354  2.67741  2.69355  4.24690  2.90347  2.73739  3.18146  2.89801  2.37887  2.77519  2.98518  4.58477  3.61503
          0.07101  3.87353  3.04153  0.61958  0.77255  0.52879  0.88993
    208   2.72906  4.98676  2.60819  2.31537  4.14476  3.32090  3.01679  3.73306  2.32745  3.27587  4.11821  2.08604  3.80737  2.38843  2.71194  2.71397  2.97427  3.38685  5.37107  3.98147    213 n - - -
          2.68618  4.42225  2.77519  2.73123  3.46354  2.40513  3.72494  3.29354  2.67741  2.69355  4.24690  2.90347  2.73739  3.18146  2.89801  2.37887  2.77519  2.98518  4.58477  3.61503
          0.03261  3.83514  4.55748  0.61958  0.77255  0.56124  0.84513
    209   2.42854  4.60426  2.99888  2.50088  3.92045  2.94458  3.63736  3.31793  2.39942  2.75851  3.78899  2.97712  3.78050  2.65718  2.53649  2.30880  2.79930  3.00663  5.20614  3.91335    214 s - - -
          2.68618  4.42225  2.77519  2.73123  3.46354  2.40513  3.72494  3.29354  2.67741  2.69355  4.24690  2.90347  2.73739  3.18146  2.89801  2.37887  2.77519  2.98518  4.58477  3.61503
          0.03261  3.83514  4.55748  0.61958  0.77255  0.56124  0.84513
    210   2.33565  4.59521  2.64032  2.16197  4.20192  2.10436  3.76595  3.61316  2.65398  3.24503  4.08575  2.88873  3.72316  2.95963  3.08726  2.32182  2.84260  3.21508  5.48333  4.15930    215 g - - -
          2.68618  4.42225  2.77519  2.73123  3.46354  2.40513  3.72494  3.29354  2.67741  2.69355  4.24690  2.90347  2.73739  3.18146  2.89801  2.37887  2.77519  2.98518  4.58477  3.61503
          0.03261  3.83514  4.55748  0.61958  0.77255  0.56124  0.84513
    211   2.45828  4.29698  3.27356  2.79212  3.61949  2.49346  3.81244  2.52234  2.74918  2.66874  3.57615  2.88122  3.81904  3.09136  3.10935  2.64196  2.76066  2.33419  5.04741  3.78606    216 v - - -
          2.68618  4.42225  2.77519  2.73123  3.46354  2.40513  3.72494  3.29354  2.67741  2.69355  4.24690  2.90347  2.73739  3.18146  2.89801  2.37887  2.77519  2.98518  4.58477  3.61503
          0.02207  3.82459        *  0.61958  0.77255  0.00000        *
//
HMMER3/f [3.1b2 | February 2015]
NAME  Tdp_slimeGreen.MIC6
LENG  206
ALPH  amino
RF    no
MM    no
CONS  yes
CS    no
MAP   yes
DATE  Thu Nov 19 21:56:45 2020
NSEQ  5
EFFN  0.541992
CKSUM 3786389923
STATS LOCAL MSV      -10.4787  0.70498
STATS LOCAL VITERBI  -11.3032  0.70498
STATS LOCAL FORWARD   -5.0139  0.70498
HMM          A        C        D        E        F        G        H        I        K        L        M        N        P        Q        R        S        T        V        W        Y   
            m->m     m->i     m->d     i->m     i->i     d->m     d->d
  COMPO   2.36160  4.36207  2.99852  2.63900  3.35369  2.77850  3.83386  2.67458  2.80172  2.36239  3.53562  3.13534  3.51869  3.22338  2.96795  2.73285  2.91690  2.52315  5.13312  3.49314
          2.68618  4.42225  2.77519  2.73123  3.46354  2.40513  3.72494  3.29354  2.67741  2.69355  4.24690  2.90347  2.73739  3.18146  2.89801  2.37887  2.77519  2.98518  4.58477  3.61503
          0.03045  3.90277  4.62511  0.61958  0.77255  0.00000        *
      1   2.99286  4.53681  4.08182  3.67744  3.22075  3.85663  4.40557  2.39936  3.44391  1.81077  1.32108  3.95123  4.31730  3.82373  3.64570  3.34519  3.29870  2.40902  5.06568  3.83018      1 m - - -
          2.68618  4.42225  2.77519  2.73123  3.46354  2.40513  3.72494  3.29354  2.67741  2.69355  4.24690  2.90347  2.73739  3.18146  2.89801  2.37887  2.77519  2.98518  4.58477  3.61503
          0.03045  3.90277  4.62511  0.61958  0.77255  0.48576  0.95510
      2   2.13368  4.21564  3.48077  3.04181  3.64784  2.38143  4.00096  2.03090  2.99983  2.63512  3.59597  3.34371  3.86283  3.32300  3.31871  2.66938  2.78698  2.45723  5.12949  3.89554      2 i - - -
          2.68618  4.42225  2.77519  2.73123  3.46354  2.40513  3.72494  3.29354  2.67741  2.69355  4.24690  2.90347  2.73739  3.18146  2.89801  2.37887  2.77519  2.98518  4.58477  3.61503
          0.03045  3.90277  4.62511  0.61958  0.77255  0.48576  0.95510
      3   2.89561  5.42454  1.62544  1.46697  4.71136  3.18884  3.72505  4.21560  2.72823  3.73567  4.59268  2.66033  3.80447  2.89306  3.30823  2.78804  3.18282  3.80258  5.89179  4.40597      3 e - - -
          2.68618  4.42225  2.77519  2.73123  3.46354  2.40513  3.72494  3.29354  2.67741  2.69355  4.24690  2.90347  2.73739  3.18146  2.89801  2.37887  2.77519  2.98518  4.58477  3.61503
          0.03045  3.90277  4.62511  0.61958  0.77255  0.48576  0.95510
      4   3.18905  4.64223  4.23817  3.87797  3.14697  4.02072  4.52419  2.35246  3.64542  0.83879  3.16011  4.15052  4.45074  4.00651  3.81662  3.59483  3.48185  2.39769  5.03745  3.76783      4 l - - -
          2.68618  4.42225  2.77519  2.73123  3.46354  2.40513  3.72494  3.29354  2.67741  2.69355  4.24690  2.90347  2.73739  3.18146  2.89801  2.37887  2.77519  2.98518  4.58477  3.61503
          0.03045  3.90277  4.62511  0.61958  0.77255  0.48576  0.95510
      5   3.03929  4.87672  3.53300  3.03749  4.23896  3.52175  3.84572  3.78259  2.24890  3.29300  4.29219  3.39502  4.02269  3.06437  0.93311  3.12188  3.30307  3.50518  5.30961  4.15954      5 r - - -
          2.68618  4.42225  2.77519  2.73123  3.46354  2.40513  3.72494  3.29354  2.67741  2.69355  4.24690  2.90347  2.73739  3.18146  2.89801  2.37887  2.77519  2.98518  4.58477  3.61503
          0.03045  3.90277  4.62511  0.61958  0.77255  0.48576  0.95510
      6   0.97098  4.20691  3.49311  3.28557  4.08230  3.03068  4.30407  3.21233  3.30260  3.09257  4.12091  3.42761  3.77274  3.64095  3.55117  2.55686  2.83630  2.86149  5.50643  4.31000      6 a - - -
          2.68618  4.42225  2.77519  2.73123  3.46354  2.40513  3.72494  3.29354  2.67741  2.69355  4.24690  2.90347  2.73739  3.18146  2.89801  2.37887  2.77519  2.98518  4.58477  3.61503
          0.03045  3.90277  4.62511  0.61958  0.77255  0.48576  0.95510
      7   3.43540  4.74427  4.40779  4.04946  1.42108  4.22599  3.44449  3.15486  3.91099  2.52243  3.76834  3.93171  4.54991  3.95496  4.00303  3.58492  3.66283  3.07346  3.61693  1.26818      7 y - - -
          2.68618  4.42225  2.77519  2.73123  3.46354  2.40513  3.72494  3.29354  2.67741  2.69355  4.24690  2.90347  2.73739  3.18146  2.89801  2.37887  2.77519  2.98518  4.58477  3.61503
          0.03045  3.90277  4.62511  0.61958  0.77255  0.48576  0.95510
      8   1.59455  1.92936  3.94239  3.56817  3.84276  3.01827  4.32430  2.88287  3.44327  2.84817  3.81817  3.53029  3.74884  3.72646  3.64659  2.47382  2.69363  2.56027  5.33762  4.15113      8 a - - -
          2.68618  4.42225  2.77519  2.73123  3.46354  2.40513  3.72494  3.29354  2.67741  2.69355  4.24690  2.90347  2.73739  3.18146  2.89801  2.37887  2.77519  2.98518  4.58477  3.61503
          0.03045  3.90277  4.62511  0.61958  0.77255  0.48576  0.95510
      9   2.64692  4.53683  3.18551  2.67877  3.54322  3.49258  2.71427  2.35454  2.49282  2.69571  3.61899  3.12718  3.89447  2.58267  2.82958  2.77415  2.87819  2.81773  4.95845  3.62322      9 i - - -
          2.68618  4.42225  2.77519  2.73123  3.46354  2.40513  3.72494  3.29354  2.67741  2.69355  4.24690  2.90347  2.73739  3.18146  2.89801  2.37887  2.77519  2.98518  4.58477  3.61503
          0.03045  3.90277  4.62511  0.61958  0.77255  0.48576  0.95510
     10   3.09163  4.43131  4.65977  4.12158  3.29142  4.38649  4.79562  1.48512  3.99760  1.45302  3.10232  4.38551  4.64786  4.21815  4.18906  3.73846  3.33557  1.59536  5.27766  4.12385     10 l - - -
          2.68618  4.42225  2.77519  2.73123  3.46354  2.40513  3.72494  3.29354  2.67741  2.69355  4.24690  2.90347  2.73739  3.18146  2.89801  2.37887  2.77519  2.98518  4.58477  3.61503
          0.03045  3.90277  4.62511  0.61958  0.77255  0.48576  0.95510
     11   3.02186  5.15525  0.87557  2.35342  4.53625  3.23336  3.95734  4.13126  3.04712  3.73411  4.71269  2.91139  3.88828  3.19640  3.56760  2.98067  3.36101  3.76716  5.69900  4.40391     11 d - - -
          2.68618  4.42225  2.77519  2.73123  3.46354  2.40513  3.72494  3.29354  2.67741  2.69355  4.24690  2.90347  2.73739  3.18146  2.89801  2.37887  2.77519  2.98518  4.58477  3.61503
          0.03045  3.90277  4.62511  0.61958  0.77255  0.48576  0.95510
     12   2.89475  5.01365  3.19639  2.65468  4.35229  3.53287  3.60151  3.78267  1.99192  3.26703  4.14737  3.09138  3.94115  2.03582  1.62387  2.90567  3.09683  3.46959  5.36778  4.13289     12 r - - -
          2.68618  4.42225  2.77519  2.73123  3.46354  2.40513  3.72494  3.29354  2.67741  2.69355  4.24690  2.90347  2.73739  3.18146  2.89801  2.37887  2.77519  2.98518  4.58477  3.61503
          0.03045  3.90277  4.62511  0.61958  0.77255  0.48576  0.95510
     13   3.13836  4.49147  4.65010  4.08919  3.12511  4.38889  4.71154  1.59360  3.95198  1.29090  2.44481  4.36461  4.61387  4.13003  4.11961  3.72473  3.36667  2.02146  5.13964  4.03390     13 l - - -
          2.68618  4.42225  2.77519  2.73123  3.46354  2.40513  3.72494  3.29354  2.67741  2.69355  4.24690  2.90347  2.73739  3.18146  2.89801  2.37887  2.77519  2.98518  4.58477  3.61503
          0.03045  3.90277  4.62511  0.61958  0.77255  0.48576  0.95510
     14   2.90442  4.89144  2.92257  2.67752  4.06407  3.38581  3.83618  3.69923  2.49616  3.19860  4.22536  3.13761  3.93955  1.18116  2.77985  2.95078  3.20125  3.42694  5.33060  4.02627     14 q - - -
          2.68618  4.42225  2.77519  2.73123  3.46354  2.40513  3.72494  3.29354  2.67741  2.69355  4.24690  2.90347  2.73739  3.18146  2.89801  2.37887  2.77519  2.98518  4.58477  3.61503
          0.03045  3.90277  4.62511  0.61958  0.77255  0.48576  0.95510
     15   2.70378  4.79787  2.91969  2.55287  4.23641  3.33918  3.71074  3.64665  1.77224  3.23470  4.10594  3.01851  2.12132  2.88540  2.65275  2.74979  2.98457  3.30564  5.40634  4.13343     15 k - - -
          2.68618  4.42225  2.77519  2.73123  3.46354  2.40513  3.72494  3.29354  2.67741  2.69355  4.24690  2.90347  2.73739  3.18146  2.89801  2.37887  2.77519  2.98518  4.58477  3.61503
          0.03045  3.90277  4.62511  0.61958  0.77255  0.48576  0.95510
     16   2.90442  4.89144  2.92257  2.67752  4.06407  3.38581  3.83618  3.69923  2.49616  3.19860  4.22536  3.13761  3.93955  1.18116  2.77985  2.95078  3.20125  3.42694  5.33060  4.02627     16 q - - -
          2.68618  4.42225  2.77519  2.73123  3.46354  2.40513  3.72494  3.29354  2.67741  2.69355  4.24690  2.90347  2.73739  3.18146  2.89801  2.37887  2.77519  2.98518  4.58477  3.61503
          0.03045  3.90277  4.62511  0.61958  0.77255  0.48576  0.95510
     17   3.29666  4.68947  4.28026  4.00035  0.96343  3.97966  3.89033  2.81644  3.90658  2.17943  3.54201  4.05321  4.43745  4.06617  4.01883  3.56515  3.59775  2.80939  4.13013  2.49322     17 f - - -
          2.68618  4.42225  2.77519  2.73123  3.46354  2.40513  3.72494  3.29354  2.67741  2.69355  4.24690  2.90347  2.73739  3.18146  2.89801  2.37887  2.77519  2.98518  4.58477  3.61503
          0.03045  3.90277  4.62511  0.61958  0.77255  0.48576  0.95510
     18   0.97098  4.20691  3.49311  3.28557  4.08230  3.03068  4.30407  3.21233  3.30260  3.09257  4.12091  3.42761  3.77274  3.64095  3.55117  2.55686  2.83630  2.86149  5.50643  4.31000     18 a - - -
          2.68618  4.42225  2.77519  2.73123  3.46354  2.40513  3.72494  3.29354  2.67741  2.69355  4.24690  2.90347  2.73739  3.18146  2.89801  2.37887  2.77519  2.98518  4.58477  3.61503
          0.03045  3.90277  4.62511  0.61958  0.77255  0.48576  0.95510
     19   2.23153  4.19961  3.13782  2.92728  4.29278  1.87926  4.11097  3.75987  3.08029  3.42991  4.26086  3.16841  3.65318  3.37136  3.41495  1.49724  2.71252  3.20446  5.61279  4.36831     19 s - - -
          2.68618  4.42225  2.77519  2.73123  3.46354  2.40513  3.72494  3.29354  2.67741  2.69355  4.24690  2.90347  2.73739  3.18146  2.89801  2.37887  2.77519  2.98518  4.58477  3.61503
          0.03045  3.90277  4.62511  0.61958  0.77255  0.48576  0.95510
     20   2.99926  4.50334  4.00674  3.52988  2.56383  3.94250  3.82035  2.62821  3.33863  1.48655  3.32172  3.75493  4.29898  3.63475  3.55439  3.28116  3.23770  2.57229  4.25349  1.93829     20 l - - -
          2.68618  4.42225  2.77519  2.73123  3.46354  2.40513  3.72494  3.29354  2.67741  2.69355  4.24690  2.90347  2.73739  3.18146  2.89801  2.37887  2.77519  2.98518  4.58477  3.61503
          0.03045  3.90277  4.62511  0.61958  0.77255  0.48576  0.95510
     21   3.07643  4.45706  4.50418  3.99982  1.85125  4.20882  4.30548  1.67032  3.87292  1.71954  3.06789  4.17974  4.50882  4.03837  4.02725  3.56062  3.31948  2.14271  4.66126  3.22641     21 i - - -
          2.68618  4.42225  2.77519  2.73123  3.46354  2.40513  3.72494  3.29354  2.67741  2.69355  4.24690  2.90347  2.73739  3.18146  2.89801  2.37887  2.77519  2.98518  4.58477  3.61503
          0.03045  3.90277  4.62511  0.61958  0.77255  0.48576  0.95510
     22   1.40058  4.14212  3.30206  3.06968  4.24142  1.85684  4.17878  3.58580  3.17219  3.33486  4.19389  3.24830  3.65873  3.46123  3.47836  2.38865  2.69750  3.07997  5.58647  4.38044     22 a - - -
          2.68618  4.42225  2.77519  2.73123  3.46354  2.40513  3.72494  3.29354  2.67741  2.69355  4.24690  2.90347  2.73739  3.18146  2.89801  2.37887  2.77519  2.98518  4.58477  3.61503
          0.03045  3.90277  4.62511  0.61958  0.77255  0.48576  0.95510
     23   2.23349  4.17307  3.30303  3.00076  4.13485  2.95853  4.08374  3.47568  3.01494  3.22174  4.08762  3.21908  3.67520  3.34937  3.33143  1.50528  1.93680  3.01701  5.49783  4.25635     23 s - - -
          2.68618  4.42225  2.77519  2.73123  3.46354  2.40513  3.72494  3.29354  2.67741  2.69355  4.24690  2.90347  2.73739  3.18146  2.89801  2.37887  2.77519  2.98518  4.58477  3.61503
          0.03045  3.90277  4.62511  0.61958  0.77255  0.48576  0.95510
     24   2.50380  4.52150  3.14646  2.66182  4.03594  3.26588  3.73743  3.41572  2.43473  3.05776  3.90877  3.07439  3.78817  2.92887  2.16967  2.27835  2.12728  3.06811  5.30085  4.03361     24 t - - -
          2.68618  4.42225  2.77519  2.73123  3.46354  2.40513  3.72494  3.29354  2.67741  2.69355  4.24690  2.90347  2.73739  3.18146  2.89801  2.37887  2.77519  2.98518  4.58477  3.61503
          0.03045  3.90277  4.62511  0.61958  0.77255  0.48576  0.95510
     25   1.59455  1.92936  3.94239  3.56817  3.84276  3.01827  4.32430  2.88287  3.44327  2.84817  3.81817  3.53029  3.74884  3.72646  3.64659  2.47382  2.69363  2.56027  5.33762  4.15113     25 a - - -
          2.68618  4.42225  2.77519  2.73123  3.46354  2.40513  3.72494  3.29354  2.67741  2.69355  4.24690  2.90347  2.73739  3.18146  2.89801  2.37887  2.77519  2.98518  4.58477  3.61503
          0.03045  3.90277  4.62511  0.61958  0.77255  0.48576  0.95510
     26   2.81694  4.65398  3.50127  2.91808  3.66025  3.60524  3.76591  3.03073  2.33162  1.94354  3.66214  3.30664  4.01187  3.00411  1.78905  2.95790  3.04932  2.86625  5.08134  3.80482     26 r - - -
          2.68618  4.42225  2.77519  2.73123  3.46354  2.40513  3.72494  3.29354  2.67741  2.69355  4.24690  2.90347  2.73739  3.18146  2.89801  2.37887  2.77519  2.98518  4.58477  3.61503
          0.03045  3.90277  4.62511  0.61958  0.77255  0.48576  0.95510
     27   2.70234  4.47501  3.38234  3.28546  4.42767  0.68386  4.40409  4.03446  3.47088  3.68484  4.66067  3.54657  3.86713  3.79261  3.70380  2.87508  3.18592  3.55692  5.51503  4.53051     27 G - - -
          2.68618  4.42225  2.77519  2.73123  3.46354  2.40513  3.72494  3.29354  2.67741  2.69355  4.24690  2.90347  2.73739  3.18146  2.89801  2.37887  2.77519  2.98518  4.58477  3.61503
          0.03045  3.90277  4.62511  0.61958  0.77255  0.48576  0.95510
     28   3.42701  4.73453  4.41755  4.05803  1.29636  4.22590  3.45356  3.13188  3.91851  2.49718  3.74565  3.93850  4.54897  3.96042  4.00718  3.58504  3.65449  3.05470  3.62586  1.40446     28 f - - -
          2.68618  4.42225  2.77519  2.73123  3.46354  2.40513  3.72494  3.29354  2.67741  2.69355  4.24690  2.90347  2.73739  3.18146  2.89801  2.37887  2.77519  2.98518  4.58477  3.61503
          0.03045  3.90277  4.62511  0.61958  0.77255  0.48576  0.95510
     29   2.99926  4.50334  4.00674  3.52988  2.56383  3.94250  3.82035  2.62821  3.33863  1.48655  3.32172  3.75493  4.29898  3.63475  3.55439  3.28116  3.23770  2.57229  4.25349  1.93829     29 l - - -
          2.68618  4.42225  2.77519  2.73123  3.46354  2.40513  3.72494  3.29354  2.67741  2.69355  4.24690  2.90347  2.73739  3.18146  2.89801  2.37887  2.77519  2.98518  4.58477  3.61503
          0.03045  3.90277  4.62511  0.61958  0.77255  0.48576  0.95510
     30   2.22073  2.44988  3.59075  3.15919  3.85899  3.01258  4.07606  3.21483  3.08858  2.95302  3.82444  3.31756  2.24984  3.39649  3.38215  2.06176  2.65744  2.82656  5.26989  4.05589     30 s - - -
          2.68618  4.42225  2.77519  2.73123  3.46354  2.40513  3.72494  3.29354  2.67741  2.69355  4.24690  2.90347  2.73739  3.18146  2.89801  2.37887  2.77519  2.98518  4.58477  3.61503
          0.03045  3.90277  4.62511  0.61958  0.77255  0.48576  0.95510
     31   2.83191  4.36592  4.16736  3.83123  3.57203  3.75536  4.62765  2.04832  3.69948  2.25367  3.53239  4.01625  4.31404  4.05701  3.90909  3.26064  3.19263  0.98756  5.36165  4.09523     31 v - - -
          2.68618  4.42225  2.77519  2.73123  3.46354  2.40513  3.72494  3.29354  2.67741  2.69355  4.24690  2.90347  2.73739  3.18146  2.89801  2.37887  2.77519  2.98518  4.58477  3.61503
          0.03045  3.90277  4.62511  0.61958  0.77255  0.48576  0.95510
     32   1.96831  4.80442  2.58755  1.68196  4.25048  3.23527  3.75878  3.55671  2.61105  3.25143  4.13548  2.88760  3.80285  2.94210  3.04396  2.68753  2.96423  3.21977  5.52576  4.18225     32 e - - -
          2.68618  4.42225  2.77519  2.73123  3.46354  2.40513  3.72494  3.29354  2.67741  2.69355  4.24690  2.90347  2.73739  3.18146  2.89801  2.37887  2.77519  2.98518  4.58477  3.61503
          0.03045  3.90277  4.62511  0.61958  0.77255  0.48576  0.95510
     33   2.70234  4.47501  3.38234  3.28546  4.42767  0.68386  4.40409  4.03446  3.47088  3.68484  4.66067  3.54657  3.86713  3.79261  3.70380  2.87508  3.18592  3.55692  5.51503  4.53051     33 G - - -
          2.68618  4.42225  2.77519  2.73123  3.46354  2.40513  3.72494  3.29354  2.67741  2.69355  4.24690  2.90347  2.73739  3.18146  2.89801  2.37887  2.77519  2.98518  4.58477  3.61503
          0.03045  3.90277  4.62511  0.61958  0.77255  0.48576  0.95510
     34   2.72249  4.55937  3.31730  2.82906  3.52960  3.56042  3.81697  2.88780  2.58874  2.36850  2.22758  3.25781  3.97756  2.26614  2.89634  2.88008  2.96870  2.75281  5.05525  3.78213     34 m - - -
          2.68618  4.42225  2.77519  2.73123  3.46354  2.40513  3.72494  3.29354  2.67741  2.69355  4.24690  2.90347  2.73739  3.18146  2.89801  2.37887  2.77519  2.98518  4.58477  3.61503
          0.03045  3.90277  4.62511  0.61958  0.77255  0.48576  0.95510
     35   1.43192  4.11887  3.36178  3.08807  4.17668  2.90960  4.15704  3.50956  3.13460  3.27046  4.13160  3.25155  3.65320  3.43839  3.43791  1.67321  2.67051  3.02135  5.54712  4.32114     35 a - - -
          2.68618  4.42225  2.77519  2.73123  3.46354  2.40513  3.72494  3.29354  2.67741  2.69355  4.24690  2.90347  2.73739  3.18146  2.89801  2.37887  2.77519  2.98518  4.58477  3.61503
          0.03045  3.90277  4.62511  0.61958  0.77255  0.48576  0.95510
     36   1.58037  4.12632  3.34356  3.07132  4.18676  2.91009  4.14971  3.52853  3.12213  3.28233  4.14135  3.24292  3.65273  3.42719  3.42911  1.51456  2.67274  3.03559  5.55309  4.32408     36 s - - -
          2.68618  4.42225  2.77519  2.73123  3.46354  2.40513  3.72494  3.29354  2.67741  2.69355  4.24690  2.90347  2.73739  3.18146  2.89801  2.37887  2.77519  2.98518  4.58477  3.61503
          0.03045  3.90277  4.62511  0.61958  0.77255  0.48576  0.95510
     37   3.20892  4.58819  4.52400  4.03388  1.91942  4.28635  4.24918  2.31504  3.89211  1.17009  2.99193  4.21587  4.55805  4.03825  4.03754  3.64815  3.44388  2.39783  4.54403  3.06992     37 l - - -
          2.68618  4.42225  2.77519  2.73123  3.46354  2.40513  3.72494  3.29354  2.67741  2.69355  4.24690  2.90347  2.73739  3.18146  2.89801  2.37887  2.77519  2.98518  4.58477  3.61503
          0.03045  3.90277  4.62511  0.61958  0.77255  0.48576  0.95510
     38   3.29666  4.68947  4.28026  4.00035  0.96343  3.97966  3.89033  2.81644  3.90658  2.17943  3.54201  4.05321  4.43745  4.06617  4.01883  3.56515  3.59775  2.80939  4.13013  2.49322     38 f - - -
          2.68618  4.42225  2.77519  2.73123  3.46354  2.40513  3.72494  3.29354  2.67741  2.69355  4.24690  2.90347  2.73739  3.18146  2.89801  2.37887  2.77519  2.98518  4.58477  3.61503
          0.03045  3.90277  4.62511  0.61958  0.77255  0.48576  0.95510
     39   2.96010  4.39820  4.37286  3.89640  3.38051  4.09711  4.63278  1.90597  3.73112  1.73966  3.27444  4.14865  4.49117  4.05209  3.95409  3.48746  3.24566  1.20292  5.26900  4.01876     39 v - - -
          2.68618  4.42225  2.77519  2.73123  3.46354  2.40513  3.72494  3.29354  2.67741  2.69355  4.24690  2.90347  2.73739  3.18146  2.89801  2.37887  2.77519  2.98518  4.58477  3.61503
          0.03045  3.90277  4.62511  0.61958  0.77255  0.48576  0.95510
     40   2.97799  5.09574  2.49988  0.98308  4.44570  3.29334  3.88249  3.90559  2.76680  3.51775  4.49023  2.94961  3.89929  3.09738  3.17895  2.95718  3.28239  3.58623  5.61155  4.33356     40 e - - -
          2.68618  4.42225  2.77519  2.73123  3.46354  2.40513  3.72494  3.29354  2.67741  2.69355  4.24690  2.90347  2.73739  3.18146  2.89801  2.37887  2.77519  2.98518  4.58477  3.61503
          0.03045  3.90277  4.62511  0.61958  0.77255  0.48576  0.95510
     41   3.02726  4.38146  4.62321  4.12950  3.47058  4.30481  4.86269  1.28020  4.00562  1.98026  3.29305  4.36792  4.64099  4.28312  4.21706  3.68911  3.29827  1.35709  5.42156  4.21356     41 i - - -
          2.68618  4.42225  2.77519  2.73123  3.46354  2.40513  3.72494  3.29354  2.67741  2.69355  4.24690  2.90347  2.73739  3.18146  2.89801  2.37887  2.77519  2.98518  4.58477  3.61503
          0.03045  3.90277  4.62511  0.61958  0.77255  0.48576  0.95510
     42   1.83609  4.19932  3.85367  3.45328  3.70929  3.38388  4.33985  2.30689  3.37442  2.50503  3.61580  3.63408  4.00386  3.69408  3.63996  2.80502  2.89047  1.48738  5.34127  4.11670     42 v - - -
          2.68618  4.42225  2.77519  2.73123  3.46354  2.40513  3.72494  3.29354  2.67741  2.69355  4.24690  2.90347  2.73739  3.18146  2.89801  2.37887  2.77519  2.98518  4.58477  3.61503
          0.03045  3.90277  4.62511  0.61958  0.77255  0.48576  0.95510
     43   2.79126  4.54381  3.40166  3.24489  4.23786  3.22960  4.32003  3.79083  3.30474  3.41448  4.46547  3.54865  0.77319  3.69259  3.54702  2.95965  3.23516  3.43278  5.41632  4.35886     43 p - - -
          2.68618  4.42225  2.77519  2.73123  3.46354  2.40513  3.72494  3.29354  2.67741  2.69355  4.24690  2.90347  2.73739  3.18146  2.89801  2.37887  2.77519  2.98518  4.58477  3.61503
          0.03045  3.90277  4.62511  0.61958  0.77255  0.48576  0.95510
     44   2.70234  4.47501  3.38234  3.28546  4.42767  0.68386  4.40409  4.03446  3.47088  3.68484  4.66067  3.54657  3.86713  3.79261  3.70380  2.87508  3.18592  3.55692  5.51503  4.53051     44 G - - -
          2.68618  4.42225  2.77519  2.73123  3.46354  2.40513  3.72494  3.29354  2.67741  2.69355  4.24690  2.90347  2.73739  3.18146  2.89801  2.37887  2.77519  2.98518  4.58477  3.61503
          0.03045  3.90277  4.62511  0.61958  0.77255  0.48576  0.95510
     45   3.05464  4.46472  4.37900  3.99580  3.39443  4.09944  4.71817  1.04118  3.82453  1.97408  3.32488  4.23687  4.52758  4.16959  4.01761  3.59752  3.35320  1.84656  5.29165  4.03268     45 i - - -
          2.68618  4.42225  2.77519  2.73123  3.46354  2.40513  3.72494  3.29354  2.67741  2.69355  4.24690  2.90347  2.73739  3.18146  2.89801  2.37887  2.77519  2.98518  4.58477  3.61503
          0.03045  3.90277  4.62511  0.61958  0.77255  0.48576  0.95510
     46   2.97799  5.09574  2.49988  0.98308  4.44570  3.29334  3.88249  3.90559  2.76680  3.51775  4.49023  2.94961  3.89929  3.09738  3.17895  2.95718  3.28239  3.58623  5.61155  4.33356     46 e - - -
          2.68618  4.42225  2.77519  2.73123  3.46354  2.40513  3.72494  3.29354  2.67741  2.69355  4.24690  2.90347  2.73739  3.18146  2.89801  2.37887  2.77519  2.98518  4.58477  3.61503
          0.03045  3.90277  4.62511  0.61958  0.77255  0.48576  0.95510
     47   3.02726  4.38146  4.62321  4.12950  3.47058  4.30481  4.86269  1.28020  4.00562  1.98026  3.29305  4.36792  4.64099  4.28312  4.21706  3.68911  3.29827  1.35709  5.42156  4.21356     47 i - - -
          2.68618  4.42225  2.77519  2.73123  3.46354  2.40513  3.72494  3.29354  2.67741  2.69355  4.24690  2.90347  2.73739  3.18146  2.89801  2.37887  2.77519  2.98518  4.58477  3.61503
          0.03045  3.90277  4.62511  0.61958  0.77255  0.48576  0.95510
     48   2.74825  4.74613  2.72461  2.61304  4.11437  3.20405  3.94499  3.83106  2.85110  3.47444  4.42936  1.10554  3.85731  3.21763  3.20693  2.81418  3.13101  3.45022  5.41678  4.06040     48 n - - -
          2.68618  4.42225  2.77519  2.73123  3.46354  2.40513  3.72494  3.29354  2.67741  2.69355  4.24690  2.90347  2.73739  3.18146  2.89801  2.37887  2.77519  2.98518  4.58477  3.61503
          0.03045  3.90277  4.62511  0.61958  0.77255  0.48576  0.95510
     49   2.64936  4.76788  2.98359  2.51012  4.00822  3.38592  2.63834  3.51847  2.29156  3.10186  3.94505  2.98768  3.82968  2.80370  2.33518  2.12294  2.89806  3.19322  5.25250  3.92243     49 s - - -
          2.68618  4.42225  2.77519  2.73123  3.46354  2.40513  3.72494  3.29354  2.67741  2.69355  4.24690  2.90347  2.73739  3.18146  2.89801  2.37887  2.77519  2.98518  4.58477  3.61503
          0.03045  3.90277  4.62511  0.61958  0.77255  0.48576  0.95510
     50   3.16041  4.51859  4.62332  4.10230  3.16402  4.38766  4.74101  1.54792  3.92718  1.20922  3.00819  4.37612  4.64472  4.16465  4.10575  3.75566  3.40335  1.95171  5.18103  4.00533     50 l - - -
          2.68618  4.42225  2.77519  2.73123  3.46354  2.40513  3.72494  3.29354  2.67741  2.69355  4.24690  2.90347  2.73739  3.18146  2.89801  2.37887  2.77519  2.98518  4.58477  3.61503
          0.03045  3.90277  4.62511  0.61958  0.77255  0.48576  0.95510
     51   2.42872  4.27392  3.45466  3.20784  3.99531  3.11225  4.22290  3.12612  3.15142  2.98854  4.03697  3.41251  3.81832  3.54468  3.40877  2.63031  1.12159  2.81787  5.43045  4.21188     51 t - - -
          2.68618  4.42225  2.77519  2.73123  3.46354  2.40513  3.72494  3.29354  2.67741  2.69355  4.24690  2.90347  2.73739  3.18146  2.89801  2.37887  2.77519  2.98518  4.58477  3.61503
          0.03045  3.90277  4.62511  0.61958  0.77255  0.48576  0.95510
     52   2.84259  5.28667  1.51948  2.11340  4.60544  3.17691  3.73774  4.15624  2.74018  3.69236  4.54864  1.92133  3.79758  2.91355  3.30525  2.76164  3.14581  3.73732  5.82403  4.34489     52 d - - -
          2.68618  4.42225  2.77519  2.73123  3.46354  2.40513  3.72494  3.29354  2.67741  2.69355  4.24690  2.90347  2.73739  3.18146  2.89801  2.37887  2.77519  2.98518  4.58477  3.61503
          0.03045  3.90277  4.62511  0.61958  0.77255  0.48576  0.95510
     53   3.02485  4.37811  4.62391  4.12913  3.47672  4.30529  4.86329  1.31376  4.00707  1.98917  3.29861  4.36752  4.64109  4.28440  4.21933  3.68868  3.29553  1.31649  5.42473  4.21632     53 i - - -
          2.68618  4.42225  2.77519  2.73123  3.46354  2.40513  3.72494  3.29354  2.67741  2.69355  4.24690  2.90347  2.73739  3.18146  2.89801  2.37887  2.77519  2.98518  4.58477  3.61503
          0.03045  3.90277  4.62511  0.61958  0.77255  0.48576  0.95510
     54   1.81346  4.13628  3.58000  3.16070  3.78872  3.13871  4.09870  2.83348  3.11281  2.79231  3.73169  3.36734  3.78683  3.42201  3.41330  2.16553  2.72669  1.87203  5.25549  4.03399     54 a - - -
          2.68618  4.42225  2.77519  2.73123  3.46354  2.40513  3.72494  3.29354  2.67741  2.69355  4.24690  2.90347  2.73739  3.18146  2.89801  2.37887  2.77519  2.98518  4.58477  3.61503
          0.03045  3.90277  4.62511  0.61958  0.77255  0.48576  0.95510
     55   3.18905  4.64223  4.23817  3.87797  3.14697  4.02072  4.52419  2.35246  3.64542  0.83879  3.16011  4.15052  4.45074  4.00651  3.81662  3.59483  3.48185  2.39769  5.03745  3.76783     55 l - - -
          2.68618  4.42225  2.77519  2.73123  3.46354  2.40513  3.72494  3.29354  2.67741  2.69355  4.24690  2.90347  2.73739  3.18146  2.89801  2.37887  2.77519  2.98518  4.58477  3.61503
          0.03045  3.90277  4.62511  0.61958  0.77255  0.48576  0.95510
     56   2.99948  4.96486  3.17751  2.79307  4.35821  3.48589  3.77553  3.78932  0.99760  3.34770  4.30735  3.21627  3.98395  2.96516  2.43681  3.03937  3.25040  3.49534  5.40028  4.21733     56 k - - -
          2.68618  4.42225  2.77519  2.73123  3.46354  2.40513  3.72494  3.29354  2.67741  2.69355  4.24690  2.90347  2.73739  3.18146  2.89801  2.37887  2.77519  2.98518  4.58477  3.61503
          0.03045  3.90277  4.62511  0.61958  0.77255  0.48576  0.95510
     57   2.33044  4.51334  3.34530  2.79183  3.71043  3.48340  3.75145  2.98549  2.44670  2.15095  3.63357  3.20384  3.91255  2.98388  2.13420  2.78957  2.89568  2.76412  5.10152  3.84780     57 r - - -
          2.68618  4.42225  2.77519  2.73123  3.46354  2.40513  3.72494  3.29354  2.67741  2.69355  4.24690  2.90347  2.73739  3.18146  2.89801  2.37887  2.77519  2.98518  4.58477  3.61503
          0.03045  3.90277  4.62511  0.61958  0.77255  0.48576  0.95510
     58   2.42872  4.27392  3.45466  3.20784  3.99531  3.11225  4.22290  3.12612  3.15142  2.98854  4.03697  3.41251  3.81832  3.54468  3.40877  2.63031  1.12159  2.81787  5.43045  4.21188     58 t - - -
          2.68618  4.42225  2.77519  2.73123  3.46354  2.40513  3.72494  3.29354  2.67741  2.69355  4.24690  2.90347  2.73739  3.18146  2.89801  2.37887  2.77519  2.98518  4.58477  3.61503
          0.03045  3.90277  4.62511  0.61958  0.77255  0.48576  0.95510
     59   2.74825  4.74613  2.72461  2.61304  4.11437  3.20405  3.94499  3.83106  2.85110  3.47444  4.42936  1.10554  3.85731  3.21763  3.20693  2.81418  3.13101  3.45022  5.41678  4.06040     59 n - - -
          2.68618  4.42225  2.77519  2.73123  3.46354  2.40513  3.72494  3.29354  2.67741  2.69355  4.24690  2.90347  2.73739  3.18146  2.89801  2.37887  2.77519  2.98518  4.58477  3.61503
          0.03045  3.90277  4.62511  0.61958  0.77255  0.48576  0.95510
     60   1.91789  4.20545  3.88160  3.48233  3.70052  3.41484  4.36287  2.26432  3.40091  2.48286  3.60379  3.66267  4.02892  3.72135  3.66303  2.83658  2.90761  1.42304  5.34638  4.12136     60 v - - -
          2.68618  4.42225  2.77519  2.73123  3.46354  2.40513  3.72494  3.29354  2.67741  2.69355  4.24690  2.90347  2.73739  3.18146  2.89801  2.37887  2.77519  2.98518  4.58477  3.61503
          0.03045  3.90277  4.62511  0.61958  0.77255  0.48576  0.95510
     61   2.99246  5.08325  3.39475  2.75466  4.51359  3.61074  3.58372  3.86953  1.49714  3.33373  4.21053  3.15780  3.98948  2.72445  1.51816  2.99721  3.16710  3.55794  5.39247  4.21781     61 k - - -
          2.68618  4.42225  2.77519  2.73123  3.46354  2.40513  3.72494  3.29354  2.67741  2.69355  4.24690  2.90347  2.73739  3.18146  2.89801  2.37887  2.77519  2.98518  4.58477  3.61503
          0.03045  3.90277  4.62511  0.61958  0.77255  0.48576  0.95510
     62   2.79126  4.54381  3.40166  3.24489  4.23786  3.22960  4.32003  3.79083  3.30474  3.41448  4.46547  3.54865  0.77319  3.69259  3.54702  2.95965  3.23516  3.43278  5.41632  4.35886     62 p - - -
          2.68618  4.42225  2.77519  2.73123  3.46354  2.40513  3.72494  3.29354  2.67741  2.69355  4.24690  2.90347  2.73739  3.18146  2.89801  2.37887  2.77519  2.98518  4.58477  3.61503
          0.03045  3.90277  4.62511  0.61958  0.77255  0.48576  0.95510
     63   2.70234  4.47501  3.38234  3.28546  4.42767  0.68386  4.40409  4.03446  3.47088  3.68484  4.66067  3.54657  3.86713  3.79261  3.70380  2.87508  3.18592  3.55692  5.51503  4.53051     63 G - - -
          2.68618  4.42225  2.77519  2.73123  3.46354  2.40513  3.72494  3.29354  2.67741  2.69355  4.24690  2.90347  2.73739  3.18146  2.89801  2.37887  2.77519  2.98518  4.58477  3.61503
          0.03045  3.90277  4.62511  0.61958  0.77255  0.48576  0.95510
     64   1.96831  4.80442  2.58755  1.68196  4.25048  3.23527  3.75878  3.55671  2.61105  3.25143  4.13548  2.88760  3.80285  2.94210  3.04396  2.68753  2.96423  3.21977  5.52576  4.18225     64 e - - -
          2.68618  4.42225  2.77519  2.73123  3.46354  2.40513  3.72494  3.29354  2.67741  2.69355  4.24690  2.90347  2.73739  3.18146  2.89801  2.37887  2.77519  2.98518  4.58477  3.61503
          0.03045  3.90277  4.62511  0.61958  0.77255  0.48576  0.95510
     65   2.99286  4.53681  4.08182  3.67744  3.22075  3.85663  4.40557  2.39936  3.44391  1.81077  1.32108  3.95123  4.31730  3.82373  3.64570  3.34519  3.29870  2.40902  5.06568  3.83018     65 m - - -
          2.68618  4.42225  2.77519  2.73123  3.46354  2.40513  3.72494  3.29354  2.67741  2.69355  4.24690  2.90347  2.73739  3.18146  2.89801  2.37887  2.77519  2.98518  4.58477  3.61503
          0.03045  3.90277  4.62511  0.61958  0.77255  0.48576  0.95510
     66   3.02485  4.37811  4.62391  4.12913  3.47672  4.30529  4.86329  1.31376  4.00707  1.98917  3.29861  4.36752  4.64109  4.28440  4.21933  3.68868  3.29553  1.31649  5.42473  4.21632     66 i - - -
          2.68618  4.42225  2.77519  2.73123  3.46354  2.40513  3.72494  3.29354  2.67741  2.69355  4.24690  2.90347  2.73739  3.18146  2.89801  2.37887  2.77519  2.98518  4.58477  3.61503
          0.03045  3.90277  4.62511  0.61958  0.77255  0.48576  0.95510
     67   2.83191  4.36592  4.16736  3.83123  3.57203  3.75536  4.62765  2.04832  3.69948  2.25367  3.53239  4.01625  4.31404  4.05701  3.90909  3.26064  3.19263  0.98756  5.36165  4.09523     67 v - - -
          2.68618  4.42225  2.77519  2.73123  3.46354  2.40513  3.72494  3.29354  2.67741  2.69355  4.24690  2.90347  2.73739  3.18146  2.89801  2.37887  2.77519  2.98518  4.58477  3.61503
          0.03045  3.90277  4.62511  0.61958  0.77255  0.48576  0.95510
     68   2.97799  5.09574  2.49988  0.98308  4.44570  3.29334  3.88249  3.90559  2.76680  3.51775  4.49023  2.94961  3.89929  3.09738  3.17895  2.95718  3.28239  3.58623  5.61155  4.33356     68 e - - -
          2.68618  4.42225  2.77519  2.73123  3.46354  2.40513  3.72494  3.29354  2.67741  2.69355  4.24690  2.90347  2.73739  3.18146  2.89801  2.37887  2.77519  2.98518  4.58477  3.61503
          0.03045  3.90277  4.62511  0.61958  0.77255  0.48576  0.95510
     69   3.03929  4.87672  3.53300  3.03749  4.23896  3.52175  3.84572  3.78259  2.24890  3.29300  4.29219  3.39502  4.02269  3.06437  0.93311  3.12188  3.30307  3.50518  5.30961  4.15954     69 r - - -
          2.68618  4.42225  2.77519  2.73123  3.46354  2.40513  3.72494  3.29354  2.67741  2.69355  4.24690  2.90347  2.73739  3.18146  2.89801  2.37887  2.77519  2.98518  4.58477  3.61503
          0.03045  3.90277  4.62511  0.61958  0.77255  0.48576  0.95510
     70   2.62849  4.61909  3.25049  2.74280  4.08077  3.35815  3.73132  3.41671  2.29363  3.05801  3.95732  3.13974  3.85934  2.91997  1.78682  2.72796  2.11091  3.10432  5.30590  4.06085     70 r - - -
          2.68618  4.42225  2.77519  2.73123  3.46354  2.40513  3.72494  3.29354  2.67741  2.69355  4.24690  2.90347  2.73739  3.18146  2.89801  2.37887  2.77519  2.98518  4.58477  3.61503
          0.03045  3.90277  4.62511  0.61958  0.77255  0.48576  0.95510
     71   3.43540  4.74427  4.40779  4.04946  1.42108  4.22599  3.44449  3.15486  3.91099  2.52243  3.76834  3.93171  4.54991  3.95496  4.00303  3.58492  3.66283  3.07346  3.61693  1.26818     71 y - - -
          2.68618  4.42225  2.77519  2.73123  3.46354  2.40513  3.72494  3.29354  2.67741  2.69355  4.24690  2.90347  2.73739  3.18146  2.89801  2.37887  2.77519  2.98518  4.58477  3.61503
          0.03045  3.90277  4.62511  0.61958  0.77255  0.48576  0.95510
     72   2.70234  4.47501  3.38234  3.28546  4.42767  0.68386  4.40409  4.03446  3.47088  3.68484  4.66067  3.54657  3.86713  3.79261  3.70380  2.87508  3.18592  3.55692  5.51503  4.53051     72 G - - -
          2.68618  4.42225  2.77519  2.73123  3.46354  2.40513  3.72494  3.29354  2.67741  2.69355  4.24690  2.90347  2.73739  3.18146  2.89801  2.37887  2.77519  2.98518  4.58477  3.61503
          0.03045  3.90277  4.62511  0.61958  0.77255  0.48576  0.95510
     73   2.99286  4.53681  4.08182  3.67744  3.22075  3.85663  4.40557  2.39936  3.44391  1.81077  1.32108  3.95123  4.31730  3.82373  3.64570  3.34519  3.29870  2.40902  5.06568  3.83018     73 m - - -
          2.68618  4.42225  2.77519  2.73123  3.46354  2.40513  3.72494  3.29354  2.67741  2.69355  4.24690  2.90347  2.73739  3.18146  2.89801  2.37887  2.77519  2.98518  4.58477  3.61503
          0.03045  3.90277  4.62511  0.61958  0.77255  0.48576  0.95510
     74   3.18905  4.64223  4.23817  3.87797  3.14697  4.02072  4.52419  2.35246  3.64542  0.83879  3.16011  4.15052  4.45074  4.00651  3.81662  3.59483  3.48185  2.39769  5.03745  3.76783     74 l - - -
          2.68618  4.42225  2.77519  2.73123  3.46354  2.40513  3.72494  3.29354  2.67741  2.69355  4.24690  2.90347  2.73739  3.18146  2.89801  2.37887  2.77519  2.98518  4.58477  3.61503
          0.03045  3.90277  4.62511  0.61958  0.77255  0.48576  0.95510
     75   2.97799  5.09574  2.49988  0.98308  4.44570  3.29334  3.88249  3.90559  2.76680  3.51775  4.49023  2.94961  3.89929  3.09738  3.17895  2.95718  3.28239  3.58623  5.61155  4.33356     75 e - - -
          2.68618  4.42225  2.77519  2.73123  3.46354  2.40513  3.72494  3.29354  2.67741  2.69355  4.24690  2.90347  2.73739  3.18146  2.89801  2.37887  2.77519  2.98518  4.58477  3.61503
          0.03045  3.90277  4.62511  0.61958  0.77255  0.48576  0.95510
     76   3.02485  4.37811  4.62391  4.12913  3.47672  4.30529  4.86329  1.31376  4.00707  1.98917  3.29861  4.36752  4.64109  4.28440  4.21933  3.68868  3.29553  1.31649  5.42473  4.21632     76 i - - -
          2.68618  4.42225  2.77519  2.73123  3.46354  2.40513  3.72494  3.29354  2.67741  2.69355  4.24690  2.90347  2.73739  3.18146  2.89801  2.37887  2.77519  2.98518  4.58477  3.61503
          0.03045  3.90277  4.62511  0.61958  0.77255  0.48576  0.95510
     77   3.02766  4.84006  3.15493  2.91775  3.30565  3.47284  1.08018  3.73528  2.75996  3.22552  4.27068  3.32592  4.02694  3.28432  3.02395  3.09802  3.33198  3.46981  4.77034  3.25562     77 h - - -
          2.68618  4.42225  2.77519  2.73123  3.46354  2.40513  3.72494  3.29354  2.67741  2.69355  4.24690  2.90347  2.73739  3.18146  2.89801  2.37887  2.77519  2.98518  4.58477  3.61503
          0.03045  3.90277  4.62511  0.61958  0.77255  0.48576  0.95510
     78   2.23153  4.19961  3.13782  2.92728  4.29278  1.87926  4.11097  3.75987  3.08029  3.42991  4.26086  3.16841  3.65318  3.37136  3.41495  1.49724  2.71252  3.20446  5.61279  4.36831     78 s - - -
          2.68618  4.42225  2.77519  2.73123  3.46354  2.40513  3.72494  3.29354  2.67741  2.69355  4.24690  2.90347  2.73739  3.18146  2.89801  2.37887  2.77519  2.98518  4.58477  3.61503
          0.03045  3.90277  4.62511  0.61958  0.77255  0.48576  0.95510
     79   2.76030  4.64853  2.09558  2.67663  1.98064  3.46972  3.73706  3.10937  2.86825  2.73523  3.76265  3.13902  3.95327  3.13759  3.28049  2.86393  3.02947  2.90028  4.73653  3.21329     79 f - - -
          2.68618  4.42225  2.77519  2.73123  3.46354  2.40513  3.72494  3.29354  2.67741  2.69355  4.24690  2.90347  2.73739  3.18146  2.89801  2.37887  2.77519  2.98518  4.58477  3.61503
          0.03045  3.90277  4.62511  0.61958  0.77255  0.48576  0.95510
     80   2.76225  5.18722  1.84686  1.90603  4.51807  3.21276  3.68260  3.99393  2.61363  3.53439  4.36031  2.71067  3.78089  2.84000  3.15303  2.02469  3.04141  3.59348  5.71904  4.27785     80 d - - -
          2.68618  4.42225  2.77519  2.73123  3.46354  2.40513  3.72494  3.29354  2.67741  2.69355  4.24690  2.90347  2.73739  3.18146  2.89801  2.37887  2.77519  2.98518  4.58477  3.61503
          0.03045  3.90277  4.62511  0.61958  0.77255  0.48576  0.95510
     81   2.69232  4.87068  2.95021  2.47988  4.20772  3.39907  3.61296  3.63036  2.21547  3.18258  4.02134  2.96675  2.58916  2.21523  2.26341  2.71433  2.93044  3.29466  5.36096  4.06419     81 q - - -
          2.68618  4.42225  2.77519  2.73123  3.46354  2.40513  3.72494  3.29354  2.67741  2.69355  4.24690  2.90347  2.73739  3.18146  2.89801  2.37887  2.77519  2.98518  4.58477  3.61503
          0.03045  3.90277  4.62511  0.61958  0.77255  0.48576  0.95510
     82   1.96831  4.80442  2.58755  1.68196  4.25048  3.23527  3.75878  3.55671  2.61105  3.25143  4.13548  2.88760  3.80285  2.94210  3.04396  2.68753  2.96423  3.21977  5.52576  4.18225     82 e - - -
          2.68618  4.42225  2.77519  2.73123  3.46354  2.40513  3.72494  3.29354  2.67741  2.69355  4.24690  2.90347  2.73739  3.18146  2.89801  2.37887  2.77519  2.98518  4.58477  3.61503
          0.03045  3.90277  4.62511  0.61958  0.77255  0.48576  0.95510
     83   2.97799  5.09574  2.49988  0.98308  4.44570  3.29334  3.88249  3.90559  2.76680  3.51775  4.49023  2.94961  3.89929  3.09738  3.17895  2.95718  3.28239  3.58623  5.61155  4.33356     83 e - - -
          2.68618  4.42225  2.77519  2.73123  3.46354  2.40513  3.72494  3.29354  2.67741  2.69355  4.24690  2.90347  2.73739  3.18146  2.89801  2.37887  2.77519  2.98518  4.58477  3.61503
          0.03045  3.90277  4.62511  0.61958  0.77255  0.48576  0.95510
     84   2.83191  4.36592  4.16736  3.83123  3.57203  3.75536  4.62765  2.04832  3.69948  2.25367  3.53239  4.01625  4.31404  4.05701  3.90909  3.26064  3.19263  0.98756  5.36165  4.09523     84 v - - -
          2.68618  4.42225  2.77519  2.73123  3.46354  2.40513  3.72494  3.29354  2.67741  2.69355  4.24690  2.90347  2.73739  3.18146  2.89801  2.37887  2.77519  2.98518  4.58477  3.61503
          0.03045  3.90277  4.62511  0.61958  0.77255  0.48576  0.95510
     85   2.72309  4.46844  3.54904  2.95602  3.43840  3.64989  3.83905  2.72626  2.61734  1.89737  2.81977  3.35726  4.01778  3.11637  2.23673  2.92915  2.94999  2.60110  4.98036  3.74544     85 l - - -
          2.68618  4.42225  2.77519  2.73123  3.46354  2.40513  3.72494  3.29354  2.67741  2.69355  4.24690  2.90347  2.73739  3.18146  2.89801  2.37887  2.77519  2.98518  4.58477  3.61503
          0.03045  3.90277  4.62511  0.61958  0.77255  0.48576  0.95510
     86   2.79968  5.05525  2.55551  1.80228  4.16112  3.33210  2.15845  3.78984  2.42134  3.33520  4.19790  2.85360  3.84275  2.84005  2.81694  2.77537  3.05035  3.45060  5.40941  4.00527     86 e - - -
          2.68618  4.42225  2.77519  2.73123  3.46354  2.40513  3.72494  3.29354  2.67741  2.69355  4.24690  2.90347  2.73739  3.18146  2.89801  2.37887  2.77519  2.98518  4.58477  3.61503
          0.03045  3.90277  4.62511  0.61958  0.77255  0.48576  0.95510
     87   0.97098  4.20691  3.49311  3.28557  4.08230  3.03068  4.30407  3.21233  3.30260  3.09257  4.12091  3.42761  3.77274  3.64095  3.55117  2.55686  2.83630  2.86149  5.50643  4.31000     87 a - - -
          2.68618  4.42225  2.77519  2.73123  3.46354  2.40513  3.72494  3.29354  2.67741  2.69355  4.24690  2.90347  2.73739  3.18146  2.89801  2.37887  2.77519  2.98518  4.58477  3.61503
          0.03045  3.90277  4.62511  0.61958  0.77255  0.48576  0.95510
     88   1.55222  4.15044  3.27744  3.05622  4.25788  1.64715  4.17903  3.60805  3.17137  3.35345  4.21262  3.24165  3.65955  3.45995  3.47906  2.39194  2.70384  3.09681  5.59858  4.39137     88 a - - -
          2.68618  4.42225  2.77519  2.73123  3.46354  2.40513  3.72494  3.29354  2.67741  2.69355  4.24690  2.90347  2.73739  3.18146  2.89801  2.37887  2.77519  2.98518  4.58477  3.61503
          0.03045  3.90277  4.62511  0.61958  0.77255  0.48576  0.95510
     89   2.74965  5.18089  1.94254  2.20602  4.48496  3.28597  3.62253  3.95442  1.97041  3.46473  4.27454  2.76230  3.79168  2.39936  2.86447  2.69367  2.99815  3.56192  5.61898  4.21546     89 d - - -
          2.68618  4.42225  2.77519  2.73123  3.46354  2.40513  3.72494  3.29354  2.67741  2.69355  4.24690  2.90347  2.73739  3.18146  2.89801  2.37887  2.77519  2.98518  4.58477  3.61503
          0.03045  3.90277  4.62511  0.61958  0.77255  0.48576  0.95510
     90   1.95238  4.28486  3.70692  3.23997  3.46294  3.49143  4.11804  2.50259  3.11632  2.23224  2.09099  3.52993  4.01123  3.46275  3.39776  2.86218  2.91437  2.35335  5.09641  3.87800     90 a - - -
          2.68618  4.42225  2.77519  2.73123  3.46354  2.40513  3.72494  3.29354  2.67741  2.69355  4.24690  2.90347  2.73739  3.18146  2.89801  2.37887  2.77519  2.98518  4.58477  3.61503
          0.03045  3.90277  4.62511  0.61958  0.77255  0.48576  0.95510
     91   3.02485  4.37811  4.62391  4.12913  3.47672  4.30529  4.86329  1.31376  4.00707  1.98917  3.29861  4.36752  4.64109  4.28440  4.21933  3.68868  3.29553  1.31649  5.42473  4.21632     91 i - - -
          2.68618  4.42225  2.77519  2.73123  3.46354  2.40513  3.72494  3.29354  2.67741  2.69355  4.24690  2.90347  2.73739  3.18146  2.89801  2.37887  2.77519  2.98518  4.58477  3.61503
          0.03045  3.90277  4.62511  0.61958  0.77255  0.48576  0.95510
     92   3.18905  4.64223  4.23817  3.87797  3.14697  4.02072  4.52419  2.35246  3.64542  0.83879  3.16011  4.15052  4.45074  4.00651  3.81662  3.59483  3.48185  2.39769  5.03745  3.76783     92 l - - -
          2.68618  4.42225  2.77519  2.73123  3.46354  2.40513  3.72494  3.29354  2.67741  2.69355  4.24690  2.90347  2.73739  3.18146  2.89801  2.37887  2.77519  2.98518  4.58477  3.61503
          0.03045  3.90277  4.62511  0.61958  0.77255  0.48576  0.95510
     93   2.97799  5.09574  2.49988  0.98308  4.44570  3.29334  3.88249  3.90559  2.76680  3.51775  4.49023  2.94961  3.89929  3.09738  3.17895  2.95718  3.28239  3.58623  5.61155  4.33356     93 e - - -
          2.68618  4.42225  2.77519  2.73123  3.46354  2.40513  3.72494  3.29354  2.67741  2.69355  4.24690  2.90347  2.73739  3.18146  2.89801  2.37887  2.77519  2.98518  4.58477  3.61503
          0.03045  3.90277  4.62511  0.61958  0.77255  0.48576  0.95510
     94   2.36151  4.91861  2.63851  1.93771  4.17050  3.32220  2.52177  3.63255  2.42102  3.21589  4.05393  2.85716  3.80545  2.80537  2.84442  2.68827  2.93765  3.29525  5.40863  4.04749     94 e - - -
          2.68618  4.42225  2.77519  2.73123  3.46354  2.40513  3.72494  3.29354  2.67741  2.69355  4.24690  2.90347  2.73739  3.18146  2.89801  2.37887  2.77519  2.98518  4.58477  3.61503
          0.03045  3.90277  4.62511  0.61958  0.77255  0.48576  0.95510
     95   3.18905  4.64223  4.23817  3.87797  3.14697  4.02072  4.52419  2.35246  3.64542  0.83879  3.16011  4.15052  4.45074  4.00651  3.81662  3.59483  3.48185  2.39769  5.03745  3.76783     95 l - - -
          2.68618  4.42225  2.77519  2.73123  3.46354  2.40513  3.72494  3.29354  2.67741  2.69355  4.24690  2.90347  2.73739  3.18146  2.89801  2.37887  2.77519  2.98518  4.58477  3.61503
          0.03045  3.90277  4.62511  0.61958  0.77255  0.48576  0.95510
     96   2.70234  4.47501  3.38234  3.28546  4.42767  0.68386  4.40409  4.03446  3.47088  3.68484  4.66067  3.54657  3.86713  3.79261  3.70380  2.87508  3.18592  3.55692  5.51503  4.53051     96 G - - -
          2.68618  4.42225  2.77519  2.73123  3.46354  2.40513  3.72494  3.29354  2.67741  2.69355  4.24690  2.90347  2.73739  3.18146  2.89801  2.37887  2.77519  2.98518  4.58477  3.61503
          0.03045  3.90277  4.62511  0.61958  0.77255  0.48576  0.95510
     97   3.18905  4.64223  4.23817  3.87797  3.14697  4.02072  4.52419  2.35246  3.64542  0.83879  3.16011  4.15052  4.45074  4.00651  3.81662  3.59483  3.48185  2.39769  5.03745  3.76783     97 l - - -
          2.68618  4.42225  2.77519  2.73123  3.46354  2.40513  3.72494  3.29354  2.67741  2.69355  4.24690  2.90347  2.73739  3.18146  2.89801  2.37887  2.77519  2.98518  4.58477  3.61503
          0.03045  3.90277  4.62511  0.61958  0.77255  0.48576  0.95510
     98   2.69721  4.79972  2.86602  2.54157  4.32023  2.16039  3.73248  3.74349  1.61315  3.32428  4.18206  3.00641  3.83721  2.90729  2.68531  2.74071  2.99496  3.37394  5.46189  4.19369     98 k - - -
          2.68618  4.42225  2.77519  2.73123  3.46354  2.40513  3.72494  3.29354  2.67741  2.69355  4.24690  2.90347  2.73739  3.18146  2.89801  2.37887  2.77519  2.98518  4.58477  3.61503
          0.03045  3.90277  4.62511  0.61958  0.77255  0.48576  0.95510
     99   2.97799  5.09574  2.49988  0.98308  4.44570  3.29334  3.88249  3.90559  2.76680  3.51775  4.49023  2.94961  3.89929  3.09738  3.17895  2.95718  3.28239  3.58623  5.61155  4.33356     99 e - - -
          2.68618  4.42225  2.77519  2.73123  3.46354  2.40513  3.72494  3.29354  2.67741  2.69355  4.24690  2.90347  2.73739  3.18146  2.89801  2.37887  2.77519  2.98518  4.58477  3.61503
          0.03045  3.90277  4.62511  0.61958  0.77255  0.48576  0.95510
    100   2.72559  4.63096  2.99819  1.85987  2.33376  3.47482  3.74482  3.05087  2.72573  2.67582  3.69482  3.12089  3.93242  3.06202  3.11594  2.83510  2.98026  2.84768  4.90278  3.46158    100 e - - -
          2.68618  4.42225  2.77519  2.73123  3.46354  2.40513  3.72494  3.29354  2.67741  2.69355  4.24690  2.90347  2.73739  3.18146  2.89801  2.37887  2.77519  2.98518  4.58477  3.61503
          0.03045  3.90277  4.62511  0.61958  0.77255  0.48576  0.95510
    101   2.89561  5.42454  1.62544  1.46697  4.71136  3.18884  3.72505  4.21560  2.72823  3.73567  4.59268  2.66033  3.80447  2.89306  3.30823  2.78804  3.18282  3.80258  5.89179  4.40597    101 e - - -
          2.68618  4.42225  2.77519  2.73123  3.46354  2.40513  3.72494  3.29354  2.67741  2.69355  4.24690  2.90347  2.73739  3.18146  2.89801  2.37887  2.77519  2.98518  4.58477  3.61503
          0.03045  3.90277  4.62511  0.61958  0.77255  0.48576  0.95510
    102   3.03929  4.87672  3.53300  3.03749  4.23896  3.52175  3.84572  3.78259  2.24890  3.29300  4.29219  3.39502  4.02269  3.06437  0.93311  3.12188  3.30307  3.50518  5.30961  4.15954    102 r - - -
          2.68618  4.42225  2.77519  2.73123  3.46354  2.40513  3.72494  3.29354  2.67741  2.69355  4.24690  2.90347  2.73739  3.18146  2.89801  2.37887  2.77519  2.98518  4.58477  3.61503
          0.03045  3.90277  4.62511  0.61958  0.77255  0.48576  0.95510
    103   3.15900  4.57605  4.48128  3.94013  3.04585  4.29509  4.58700  2.18062  3.74147  1.11500  2.05503  4.24129  4.55140  3.98497  3.92635  3.64401  3.39324  2.27204  5.05858  3.91453    103 l - - -
          2.68618  4.42225  2.77519  2.73123  3.46354  2.40513  3.72494  3.29354  2.67741  2.69355  4.24690  2.90347  2.73739  3.18146  2.89801  2.37887  2.77519  2.98518  4.58477  3.61503
          0.03045  3.90277  4.62511  0.61958  0.77255  0.48576  0.95510
    104   1.79724  4.61954  3.01452  2.62994  4.12486  3.28913  3.75855  3.42069  1.85857  3.11285  3.99962  3.06113  3.82513  2.94791  2.74436  2.68133  2.90473  3.09362  5.37567  4.10480    104 a - - -
          2.68618  4.42225  2.77519  2.73123  3.46354  2.40513  3.72494  3.29354  2.67741  2.69355  4.24690  2.90347  2.73739  3.18146  2.89801  2.37887  2.77519  2.98518  4.58477  3.61503
          0.03045  3.90277  4.62511  0.61958  0.77255  0.48576  0.95510
    105   2.79126  4.54381  3.40166  3.24489  4.23786  3.22960  4.32003  3.79083  3.30474  3.41448  4.46547  3.54865  0.77319  3.69259  3.54702  2.95965  3.23516  3.43278  5.41632  4.35886    105 p - - -
          2.68618  4.42225  2.77519  2.73123  3.46354  2.40513  3.72494  3.29354  2.67741  2.69355  4.24690  2.90347  2.73739  3.18146  2.89801  2.37887  2.77519  2.98518  4.58477  3.61503
          0.03045  3.90277  4.62511  0.61958  0.77255  0.48576  0.95510
    106   2.67921  4.74165  3.04867  2.61328  4.18581  3.36912  3.69661  3.49072  1.61385  3.14246  4.02668  3.05641  3.85912  2.86845  2.56456  2.74390  2.22763  3.17378  5.37266  4.10895    106 k - - -
          2.68618  4.42225  2.77519  2.73123  3.46354  2.40513  3.72494  3.29354  2.67741  2.69355  4.24690  2.90347  2.73739  3.18146  2.89801  2.37887  2.77519  2.98518  4.58477  3.61503
          0.03045  3.90277  4.62511  0.61958  0.77255  0.48576  0.95510
    107   3.09513  4.43832  4.65206  4.11220  3.27316  4.38236  4.78356  1.54020  3.98720  1.39646  3.08413  4.37843  4.64188  4.20436  4.17764  3.73284  3.33809  1.61598  5.26239  4.11273    107 l - - -
          2.68618  4.42225  2.77519  2.73123  3.46354  2.40513  3.72494  3.29354  2.67741  2.69355  4.24690  2.90347  2.73739  3.18146  2.89801  2.37887  2.77519  2.98518  4.58477  3.61503
          0.03045  3.90277  4.62511  0.61958  0.77255  0.48576  0.95510
    108   3.18905  4.64223  4.23817  3.87797  3.14697  4.02072  4.52419  2.35246  3.64542  0.83879  3.16011  4.15052  4.45074  4.00651  3.81662  3.59483  3.48185  2.39769  5.03745  3.76783    108 l - - -
          2.68618  4.42225  2.77519  2.73123  3.46354  2.40513  3.72494  3.29354  2.67741  2.69355  4.24690  2.90347  2.73739  3.18146  2.89801  2.37887  2.77519  2.98518  4.58477  3.61503
          0.03045  3.90277  4.62511  0.61958  0.77255  0.48576  0.95510
    109   0.97098  4.20691  3.49311  3.28557  4.08230  3.03068  4.30407  3.21233  3.30260  3.09257  4.12091  3.42761  3.77274  3.64095  3.55117  2.55686  2.83630  2.86149  5.50643  4.31000    109 a - - -
          2.68618  4.42225  2.77519  2.73123  3.46354  2.40513  3.72494  3.29354  2.67741  2.69355  4.24690  2.90347  2.73739  3.18146  2.89801  2.37887  2.77519  2.98518  4.58477  3.61503
          0.03045  3.90277  4.62511  0.61958  0.77255  0.48576  0.95510
    110   2.23944  4.17257  3.31547  3.00616  4.10864  2.96910  4.07970  3.43692  3.01165  3.19156  4.06169  3.22521  3.68118  3.34836  3.32630  1.72963  1.68367  2.99177  5.47722  4.23729    110 t - - -
          2.68618  4.42225  2.77519  2.73123  3.46354  2.40513  3.72494  3.29354  2.67741  2.69355  4.24690  2.90347  2.73739  3.18146  2.89801  2.37887  2.77519  2.98518  4.58477  3.61503
          0.03045  3.90277  4.62511  0.61958  0.77255  0.48576  0.95510
    111   2.63967  4.87407  1.80994  2.27821  4.39606  3.14867  3.77204  3.88061  2.72547  3.48103  4.32558  2.80370  3.76364  2.95468  3.23074  1.76591  2.97865  3.46014  5.65683  4.25261    111 s - - -
          2.68618  4.42225  2.77519  2.73123  3.46354  2.40513  3.72494  3.29354  2.67741  2.69355  4.24690  2.90347  2.73739  3.18146  2.89801  2.37887  2.77519  2.98518  4.58477  3.61503
          0.03045  3.90277  4.62511  0.61958  0.77255  0.48576  0.95510
    112   2.70493  4.29121  3.93211  3.46430  3.51137  3.70329  4.31132  1.56635  3.33496  2.24116  3.41115  3.74210  4.18594  3.67995  3.60175  3.07669  2.15585  1.97098  5.20504  3.97778    112 i - - -
          2.68618  4.42225  2.77519  2.73123  3.46354  2.40513  3.72494  3.29354  2.67741  2.69355  4.24690  2.90347  2.73739  3.18146  2.89801  2.37887  2.77519  2.98518  4.58477  3.61503
          0.03045  3.90277  4.62511  0.61958  0.77255  0.48576  0.95510
    113   3.05464  4.46472  4.37900  3.99580  3.39443  4.09944  4.71817  1.04118  3.82453  1.97408  3.32488  4.23687  4.52758  4.16959  4.01761  3.59752  3.35320  1.84656  5.29165  4.03268    113 i - - -
          2.68618  4.42225  2.77519  2.73123  3.46354  2.40513  3.72494  3.29354  2.67741  2.69355  4.24690  2.90347  2.73739  3.18146  2.89801  2.37887  2.77519  2.98518  4.58477  3.61503
          0.03045  3.90277  4.62511  0.61958  0.77255  0.48576  0.95510
    114   2.82965  5.25717  1.66797  2.12547  4.57941  3.18088  3.73504  4.12756  2.72615  3.66778  4.52201  1.76178  3.79664  2.91046  3.28241  2.75484  3.13210  3.71165  5.79981  4.32818    114 d - - -
          2.68618  4.42225  2.77519  2.73123  3.46354  2.40513  3.72494  3.29354  2.67741  2.69355  4.24690  2.90347  2.73739  3.18146  2.89801  2.37887  2.77519  2.98518  4.58477  3.61503
          0.03045  3.90277  4.62511  0.61958  0.77255  0.48576  0.95510
    115   2.98686  5.08647  3.37817  2.74365  4.51668  3.60604  3.58257  3.87380  1.39898  3.33715  4.21190  3.15045  3.98549  2.72246  1.64191  2.98982  3.16238  3.56009  5.39598  4.21820    115 k - - -
          2.68618  4.42225  2.77519  2.73123  3.46354  2.40513  3.72494  3.29354  2.67741  2.69355  4.24690  2.90347  2.73739  3.18146  2.89801  2.37887  2.77519  2.98518  4.58477  3.61503
          0.03045  3.90277  4.62511  0.61958  0.77255  0.48576  0.95510
    116   3.02726  4.38146  4.62321  4.12950  3.47058  4.30481  4.86269  1.28020  4.00562  1.98026  3.29305  4.36792  4.64099  4.28312  4.21706  3.68911  3.29827  1.35709  5.42156  4.21356    116 i - - -
          2.68618  4.42225  2.77519  2.73123  3.46354  2.40513  3.72494  3.29354  2.67741  2.69355  4.24690  2.90347  2.73739  3.18146  2.89801  2.37887  2.77519  2.98518  4.58477  3.61503
          0.03045  3.90277  4.62511  0.61958  0.77255  0.48576  0.95510
    117   3.02186  5.15525  0.87557  2.35342  4.53625  3.23336  3.95734  4.13126  3.04712  3.73411  4.71269  2.91139  3.88828  3.19640  3.56760  2.98067  3.36101  3.76716  5.69900  4.40391    117 d - - -
          2.68618  4.42225  2.77519  2.73123  3.46354  2.40513  3.72494  3.29354  2.67741  2.69355  4.24690  2.90347  2.73739  3.18146  2.89801  2.37887  2.77519  2.98518  4.58477  3.61503
          0.03045  3.90277  4.62511  0.61958  0.77255  0.48576  0.95510
    118   1.65704  4.19120  3.25764  2.91743  4.14870  2.96460  4.02747  3.53889  2.96452  3.22757  4.06269  3.17314  2.72053  3.27329  3.31531  1.81329  2.67803  3.06193  5.48792  4.24878    118 a - - -
          2.68618  4.42225  2.77519  2.73123  3.46354  2.40513  3.72494  3.29354  2.67741  2.69355  4.24690  2.90347  2.73739  3.18146  2.89801  2.37887  2.77519  2.98518  4.58477  3.61503
          0.03045  3.90277  4.62511  0.61958  0.77255  0.48576  0.95510
    119   3.09018  4.76418  3.56255  3.16181  2.30355  3.81910  2.16871  3.37444  2.99988  2.83958  3.91418  3.44757  4.21525  3.36289  3.27406  3.16640  3.32394  3.17989  3.93404  1.52213    119 y - - -
          2.68618  4.42225  2.77519  2.73123  3.46354  2.40513  3.72494  3.29354  2.67741  2.69355  4.24690  2.90347  2.73739  3.18146  2.89801  2.37887  2.77519  2.98518  4.58477  3.61503
          0.03045  3.90277  4.62511  0.61958  0.77255  0.48576  0.95510
    120   2.71537  4.60313  3.25417  2.76394  3.60011  3.53463  3.78044  2.96843  2.52535  2.45938  2.46430  3.20572  3.95340  2.08027  2.84223  2.84907  2.96015  2.81517  5.09087  3.80755    120 q - - -
          2.68618  4.42225  2.77519  2.73123  3.46354  2.40513  3.72494  3.29354  2.67741  2.69355  4.24690  2.90347  2.73739  3.18146  2.89801  2.37887  2.77519  2.98518  4.58477  3.61503
          0.03045  3.90277  4.62511  0.61958  0.77255  0.48576  0.95510
    121   1.48355  4.13058  3.47849  3.15355  4.05477  2.99157  4.16755  3.15932  3.13184  3.05324  3.98226  3.31721  3.70985  3.45734  3.42466  2.43892  1.85492  2.78391  5.47755  4.26462    121 a - - -
          2.68618  4.42225  2.77519  2.73123  3.46354  2.40513  3.72494  3.29354  2.67741  2.69355  4.24690  2.90347  2.73739  3.18146  2.89801  2.37887  2.77519  2.98518  4.58477  3.61503
          0.03045  3.90277  4.62511  0.61958  0.77255  0.48576  0.95510
    122   2.65891  4.49407  3.26990  2.83742  3.64086  3.47714  3.86345  2.80064  2.66609  2.56043  3.61409  3.25089  3.95098  2.24965  2.98196  2.83125  2.93958  1.85586  5.13039  3.84346    122 v - - -
          2.68618  4.42225  2.77519  2.73123  3.46354  2.40513  3.72494  3.29354  2.67741  2.69355  4.24690  2.90347  2.73739  3.18146  2.89801  2.37887  2.77519  2.98518  4.58477  3.61503
          0.03045  3.90277  4.62511  0.61958  0.77255  0.48576  0.95510
    123   3.05464  4.46472  4.37900  3.99580  3.39443  4.09944  4.71817  1.04118  3.82453  1.97408  3.32488  4.23687  4.52758  4.16959  4.01761  3.59752  3.35320  1.84656  5.29165  4.03268    123 i - - -
          2.68618  4.42225  2.77519  2.73123  3.46354  2.40513  3.72494  3.29354  2.67741  2.69355  4.24690  2.90347  2.73739  3.18146  2.89801  2.37887  2.77519  2.98518  4.58477  3.61503
          0.03045  3.90277  4.62511  0.61958  0.77255  0.48576  0.95510
    124   3.02485  4.37811  4.62391  4.12913  3.47672  4.30529  4.86329  1.31376  4.00707  1.98917  3.29861  4.36752  4.64109  4.28440  4.21933  3.68868  3.29553  1.31649  5.42473  4.21632    124 i - - -
          2.68618  4.42225  2.77519  2.73123  3.46354  2.40513  3.72494  3.29354  2.67741  2.69355  4.24690  2.90347  2.73739  3.18146  2.89801  2.37887  2.77519  2.98518  4.58477  3.61503
          0.03045  3.90277  4.62511  0.61958  0.77255  0.48576  0.95510
    125   2.74825  4.74613  2.72461  2.61304  4.11437  3.20405  3.94499  3.83106  2.85110  3.47444  4.42936  1.10554  3.85731  3.21763  3.20693  2.81418  3.13101  3.45022  5.41678  4.06040    125 n - - -
          2.68618  4.42225  2.77519  2.73123  3.46354  2.40513  3.72494  3.29354  2.67741  2.69355  4.24690  2.90347  2.73739  3.18146  2.89801  2.37887  2.77519  2.98518  4.58477  3.61503
          0.03045  3.90277  4.62511  0.61958  0.77255  0.48576  0.95510
    126   3.03929  4.87672  3.53300  3.03749  4.23896  3.52175  3.84572  3.78259  2.24890  3.29300  4.29219  3.39502  4.02269  3.06437  0.93311  3.12188  3.30307  3.50518  5.30961  4.15954    126 r - - -
          2.68618  4.42225  2.77519  2.73123  3.46354  2.40513  3.72494  3.29354  2.67741  2.69355  4.24690  2.90347  2.73739  3.18146  2.89801  2.37887  2.77519  2.98518  4.58477  3.61503
          0.03045  3.90277  4.62511  0.61958  0.77255  0.48576  0.95510
    127   2.71896  4.53113  3.23088  2.86957  2.09660  3.48940  3.71300  3.08016  2.89707  2.71307  3.72839  2.01037  3.97696  3.21750  3.24438  2.85941  3.00690  2.85938  4.53308  2.97170    127 n - - -
          2.68618  4.42225  2.77519  2.73123  3.46354  2.40513  3.72494  3.29354  2.67741  2.69355  4.24690  2.90347  2.73739  3.18146  2.89801  2.37887  2.77519  2.98518  4.58477  3.61503
          0.03045  3.90277  4.62511  0.61958  0.77255  0.48576  0.95510
    128   2.56237  4.59522  3.11974  2.67938  4.12521  3.26905  3.74339  3.57150  2.36749  3.17672  4.03748  3.08411  3.81020  2.93270  1.97734  1.81357  2.88502  3.20403  5.34938  4.07129    128 s - - -
          2.68618  4.42225  2.77519  2.73123  3.46354  2.40513  3.72494  3.29354  2.67741  2.69355  4.24690  2.90347  2.73739  3.18146  2.89801  2.37887  2.77519  2.98518  4.58477  3.61503
          0.03045  3.90277  4.62511  0.61958  0.77255  0.48576  0.95510
    129   1.97414  4.68204  3.00941  2.61156  4.17110  3.31765  3.73099  3.47265  1.68941  3.14487  4.02893  3.05100  3.83741  2.91044  2.66590  2.70613  2.92960  3.14560  5.38843  4.11814    129 k - - -
          2.68618  4.42225  2.77519  2.73123  3.46354  2.40513  3.72494  3.29354  2.67741  2.69355  4.24690  2.90347  2.73739  3.18146  2.89801  2.37887  2.77519  2.98518  4.58477  3.61503
          0.03045  3.90277  4.62511  0.61958  0.77255  0.48576  0.95510
    130   1.55222  4.15044  3.27744  3.05622  4.25788  1.64715  4.17903  3.60805  3.17137  3.35345  4.21262  3.24165  3.65955  3.45995  3.47906  2.39194  2.70384  3.09681  5.59858  4.39137    130 a - - -
          2.68618  4.42225  2.77519  2.73123  3.46354  2.40513  3.72494  3.29354  2.67741  2.69355  4.24690  2.90347  2.73739  3.18146  2.89801  2.37887  2.77519  2.98518  4.58477  3.61503
          0.03045  3.90277  4.62511  0.61958  0.77255  0.48576  0.95510
    131   2.49636  4.28063  3.46451  3.01204  3.53117  3.34645  3.94358  2.81358  2.89962  2.51563  2.16090  3.33356  3.88527  3.26971  3.20504  2.03660  2.82817  2.59569  5.04314  3.77432    131 s - - -
          2.68618  4.42225  2.77519  2.73123  3.46354  2.40513  3.72494  3.29354  2.67741  2.69355  4.24690  2.90347  2.73739  3.18146  2.89801  2.37887  2.77519  2.98518  4.58477  3.61503
          0.03045  3.90277  4.62511  0.61958  0.77255  0.48576  0.95510
    132   3.15900  4.57605  4.48128  3.94013  3.04585  4.29509  4.58700  2.18062  3.74147  1.11500  2.05503  4.24129  4.55140  3.98497  3.92635  3.64401  3.39324  2.27204  5.05858  3.91453    132 l - - -
          2.68618  4.42225  2.77519  2.73123  3.46354  2.40513  3.72494  3.29354  2.67741  2.69355  4.24690  2.90347  2.73739  3.18146  2.89801  2.37887  2.77519  2.98518  4.58477  3.61503
          0.03045  3.90277  4.62511  0.61958  0.77255  0.48576  0.95510
    133   3.02726  4.38146  4.62321  4.12950  3.47058  4.30481  4.86269  1.28020  4.00562  1.98026  3.29305  4.36792  4.64099  4.28312  4.21706  3.68911  3.29827  1.35709  5.42156  4.21356    133 i - - -
          2.68618  4.42225  2.77519  2.73123  3.46354  2.40513  3.72494  3.29354  2.67741  2.69355  4.24690  2.90347  2.73739  3.18146  2.89801  2.37887  2.77519  2.98518  4.58477  3.61503
          0.03045  3.90277  4.62511  0.61958  0.77255  0.48576  0.95510
    134   3.18905  4.64223  4.23817  3.87797  3.14697  4.02072  4.52419  2.35246  3.64542  0.83879  3.16011  4.15052  4.45074  4.00651  3.81662  3.59483  3.48185  2.39769  5.03745  3.76783    134 l - - -
          2.68618  4.42225  2.77519  2.73123  3.46354  2.40513  3.72494  3.29354  2.67741  2.69355  4.24690  2.90347  2.73739  3.18146  2.89801  2.37887  2.77519  2.98518  4.58477  3.61503
          0.03045  3.90277  4.62511  0.61958  0.77255  0.48576  0.95510
    135   2.73427  4.92835  2.45902  1.69342  4.42227  1.85743  3.78846  3.87345  2.68338  3.46997  4.33433  2.85008  3.80624  2.97685  3.13571  2.73683  3.05512  3.48511  5.62947  4.28827    135 e - - -
          2.68618  4.42225  2.77519  2.73123  3.46354  2.40513  3.72494  3.29354  2.67741  2.69355  4.24690  2.90347  2.73739  3.18146  2.89801  2.37887  2.77519  2.98518  4.58477  3.61503
          0.03045  3.90277  4.62511  0.61958  0.77255  0.48576  0.95510
    136   2.73550  4.96262  1.67183  2.27517  4.52487  1.77982  3.82845  4.03057  2.83075  3.61124  4.47153  2.81257  3.78992  3.02195  3.35269  2.72661  3.08113  3.59840  5.73255  4.36350    136 d - - -
          2.68618  4.42225  2.77519  2.73123  3.46354  2.40513  3.72494  3.29354  2.67741  2.69355  4.24690  2.90347  2.73739  3.18146  2.89801  2.37887  2.77519  2.98518  4.58477  3.61503
          0.03045  3.90277  4.62511  0.61958  0.77255  0.48576  0.95510
    137   3.02186  5.15525  0.87557  2.35342  4.53625  3.23336  3.95734  4.13126  3.04712  3.73411  4.71269  2.91139  3.88828  3.19640  3.56760  2.98067  3.36101  3.76716  5.69900  4.40391    137 d - - -
          2.68618  4.42225  2.77519  2.73123  3.46354  2.40513  3.72494  3.29354  2.67741  2.69355  4.24690  2.90347  2.73739  3.18146  2.89801  2.37887  2.77519  2.98518  4.58477  3.61503
          0.03045  3.90277  4.62511  0.61958  0.77255  0.48576  0.95510
    138   2.64616  4.84728  1.71731  2.31466  4.31828  3.19150  3.76766  3.67301  2.69548  3.35277  4.22283  2.83811  3.78156  2.94905  3.18522  2.66422  2.09570  3.30729  5.59648  4.21724    138 d - - -
          2.68618  4.42225  2.77519  2.73123  3.46354  2.40513  3.72494  3.29354  2.67741  2.69355  4.24690  2.90347  2.73739  3.18146  2.89801  2.37887  2.77519  2.98518  4.58477  3.61503
          0.03045  3.90277  4.62511  0.61958  0.77255  0.48576  0.95510
    139   2.99838  4.42418  4.41022  3.91408  3.29958  4.15080  4.62592  1.94573  3.75148  1.46655  3.17523  4.17629  4.50930  4.04532  3.96596  3.52734  3.27040  1.38337  5.21726  3.99663    139 v - - -
          2.68618  4.42225  2.77519  2.73123  3.46354  2.40513  3.72494  3.29354  2.67741  2.69355  4.24690  2.90347  2.73739  3.18146  2.89801  2.37887  2.77519  2.98518  4.58477  3.61503
          0.03045  3.90277  4.62511  0.61958  0.77255  0.48576  0.95510
    140   3.29058  4.76730  3.88280  3.61770  2.29380  3.86530  3.63231  3.29553  3.47434  2.74170  3.96738  3.76056  4.33835  3.77312  3.65192  3.42433  3.57736  3.16749  3.93879  0.91687    140 y - - -
          2.68618  4.42225  2.77519  2.73123  3.46354  2.40513  3.72494  3.29354  2.67741  2.69355  4.24690  2.90347  2.73739  3.18146  2.89801  2.37887  2.77519  2.98518  4.58477  3.61503
          0.03045  3.90277  4.62511  0.61958  0.77255  0.48576  0.95510
    141   3.02063  4.44855  4.41758  3.91823  3.25085  4.16446  4.61898  1.98595  3.75154  1.31717  3.12195  4.18430  4.51252  4.03579  3.96060  3.53942  3.28943  1.52679  5.18772  3.97876    141 l - - -
          2.68618  4.42225  2.77519  2.73123  3.46354  2.40513  3.72494  3.29354  2.67741  2.69355  4.24690  2.90347  2.73739  3.18146  2.89801  2.37887  2.77519  2.98518  4.58477  3.61503
          0.03045  3.90277  4.62511  0.61958  0.77255  0.48576  0.95510
    142   3.18905  4.64223  4.23817  3.87797  3.14697  4.02072  4.52419  2.35246  3.64542  0.83879  3.16011  4.15052  4.45074  4.00651  3.81662  3.59483  3.48185  2.39769  5.03745  3.76783    142 l - - -
          2.68618  4.42225  2.77519  2.73123  3.46354  2.40513  3.72494  3.29354  2.67741  2.69355  4.24690  2.90347  2.73739  3.18146  2.89801  2.37887  2.77519  2.98518  4.58477  3.61503
          0.03045  3.90277  4.62511  0.61958  0.77255  0.48576  0.95510
    143   2.97799  5.09574  2.49988  0.98308  4.44570  3.29334  3.88249  3.90559  2.76680  3.51775  4.49023  2.94961  3.89929  3.09738  3.17895  2.95718  3.28239  3.58623  5.61155  4.33356    143 e - - -
          2.68618  4.42225  2.77519  2.73123  3.46354  2.40513  3.72494  3.29354  2.67741  2.69355  4.24690  2.90347  2.73739  3.18146  2.89801  2.37887  2.77519  2.98518  4.58477  3.61503
          0.03045  3.90277  4.62511  0.61958  0.77255  0.48576  0.95510
    144   2.91830  4.37686  4.30924  3.78797  3.28490  4.04416  4.50694  2.02420  3.63824  1.83564  2.20466  4.05538  4.41072  3.91948  3.85954  3.39769  3.18648  1.45569  5.15108  3.96746    144 v - - -
          2.68618  4.42225  2.77519  2.73123  3.46354  2.40513  3.72494  3.29354  2.67741  2.69355  4.24690  2.90347  2.73739  3.18146  2.89801  2.37887  2.77519  2.98518  4.58477  3.61503
          0.03045  3.90277  4.62511  0.61958  0.77255  0.48576  0.95510
    145   2.42872  4.27392  3.45466  3.20784  3.99531  3.11225  4.22290  3.12612  3.15142  2.98854  4.03697  3.41251  3.81832  3.54468  3.40877  2.63031  1.12159  2.81787  5.43045  4.21188    145 t - - -
          2.68618  4.42225  2.77519  2.73123  3.46354  2.40513  3.72494  3.29354  2.67741  2.69355  4.24690  2.90347  2.73739  3.18146  2.89801  2.37887  2.77519  2.98518  4.58477  3.61503
          0.03045  3.90277  4.62511  0.61958  0.77255  0.48576  0.95510
    146   2.79126  4.54381  3.40166  3.24489  4.23786  3.22960  4.32003  3.79083  3.30474  3.41448  4.46547  3.54865  0.77319  3.69259  3.54702  2.95965  3.23516  3.43278  5.41632  4.35886    146 p - - -
          2.68618  4.42225  2.77519  2.73123  3.46354  2.40513  3.72494  3.29354  2.67741  2.69355  4.24690  2.90347  2.73739  3.18146  2.89801  2.37887  2.77519  2.98518  4.58477  3.61503
          0.03045  3.90277  4.62511  0.61958  0.77255  0.48576  0.95510
    147   0.97098  4.20691  3.49311  3.28557  4.08230  3.03068  4.30407  3.21233  3.30260  3.09257  4.12091  3.42761  3.77274  3.64095  3.55117  2.55686  2.83630  2.86149  5.50643  4.31000    147 a - - -
          2.68618  4.42225  2.77519  2.73123  3.46354  2.40513  3.72494  3.29354  2.67741  2.69355  4.24690  2.90347  2.73739  3.18146  2.89801  2.37887  2.77519  2.98518  4.58477  3.61503
          0.03045  3.90277  4.62511  0.61958  0.77255  0.48576  0.95510
    148   1.40058  4.14212  3.30206  3.06968  4.24142  1.85684  4.17878  3.58580  3.17219  3.33486  4.19389  3.24830  3.65873  3.46123  3.47836  2.38865  2.69750  3.07997  5.58647  4.38044    148 a - - -
          2.68618  4.42225  2.77519  2.73123  3.46354  2.40513  3.72494  3.29354  2.67741  2.69355  4.24690  2.90347  2.73739  3.18146  2.89801  2.37887  2.77519  2.98518  4.58477  3.61503
          0.03045  3.90277  4.62511  0.61958  0.77255  0.48576  0.95510
    149   3.29058  4.76730  3.88280  3.61770  2.29380  3.86530  3.63231  3.29553  3.47434  2.74170  3.96738  3.76056  4.33835  3.77312  3.65192  3.42433  3.57736  3.16749  3.93879  0.91687    149 y - - -
          2.68618  4.42225  2.77519  2.73123  3.46354  2.40513  3.72494  3.29354  2.67741  2.69355  4.24690  2.90347  2.73739  3.18146  2.89801  2.37887  2.77519  2.98518  4.58477  3.61503
          0.03045  3.90277  4.62511  0.61958  0.77255  0.48576  0.95510
    150   1.37733  4.11626  3.36778  3.09605  4.17279  2.90950  4.16166  3.50037  3.14135  3.26606  4.12929  3.25577  3.65404  3.44521  3.44223  1.74404  2.67078  3.01477  5.54564  4.32047    150 a - - -
          2.68618  4.42225  2.77519  2.73123  3.46354  2.40513  3.72494  3.29354  2.67741  2.69355  4.24690  2.90347  2.73739  3.18146  2.89801  2.37887  2.77519  2.98518  4.58477  3.61503
          0.03045  3.90277  4.62511  0.61958  0.77255  0.48576  0.95510
    151   2.23153  4.19961  3.13782  2.92728  4.29278  1.87926  4.11097  3.75987  3.08029  3.42991  4.26086  3.16841  3.65318  3.37136  3.41495  1.49724  2.71252  3.20446  5.61279  4.36831    151 s - - -
          2.68618  4.42225  2.77519  2.73123  3.46354  2.40513  3.72494  3.29354  2.67741  2.69355  4.24690  2.90347  2.73739  3.18146  2.89801  2.37887  2.77519  2.98518  4.58477  3.61503
          0.03045  3.90277  4.62511  0.61958  0.77255  0.48576  0.95510
    152   2.86998  4.36004  4.02842  3.52736  2.79918  3.89495  3.95818  1.70450  3.36967  2.10155  3.28388  3.76757  4.25867  3.65416  3.58990  3.22183  3.11345  2.26825  4.47584  2.14486    152 i - - -
          2.68618  4.42225  2.77519  2.73123  3.46354  2.40513  3.72494  3.29354  2.67741  2.69355  4.24690  2.90347  2.73739  3.18146  2.89801  2.37887  2.77519  2.98518  4.58477  3.61503
          0.03045  3.90277  4.62511  0.61958  0.77255  0.48576  0.95510
    153   0.97098  4.20691  3.49311  3.28557  4.08230  3.03068  4.30407  3.21233  3.30260  3.09257  4.12091  3.42761  3.77274  3.64095  3.55117  2.55686  2.83630  2.86149  5.50643  4.31000    153 a - - -
          2.68618  4.42225  2.77519  2.73123  3.46354  2.40513  3.72494  3.29354  2.67741  2.69355  4.24690  2.90347  2.73739  3.18146  2.89801  2.37887  2.77519  2.98518  4.58477  3.61503
          0.03045  3.90277  4.62511  0.61958  0.77255  0.48576  0.95510
    154   0.97098  4.20691  3.49311  3.28557  4.08230  3.03068  4.30407  3.21233  3.30260  3.09257  4.12091  3.42761  3.77274  3.64095  3.55117  2.55686  2.83630  2.86149  5.50643  4.31000    154 a - - -
          2.68618  4.42225  2.77519  2.73123  3.46354  2.40513  3.72494  3.29354  2.67741  2.69355  4.24690  2.90347  2.73739  3.18146  2.89801  2.37887  2.77519  2.98518  4.58477  3.61503
          0.03045  3.90277  4.62511  0.61958  0.77255  0.48576  0.95510
    155   2.74825  4.74613  2.72461  2.61304  4.11437  3.20405  3.94499  3.83106  2.85110  3.47444  4.42936  1.10554  3.85731  3.21763  3.20693  2.81418  3.13101  3.45022  5.41678  4.06040    155 n - - -
          2.68618  4.42225  2.77519  2.73123  3.46354  2.40513  3.72494  3.29354  2.67741  2.69355  4.24690  2.90347  2.73739  3.18146  2.89801  2.37887  2.77519  2.98518  4.58477  3.61503
          0.03045  3.90277  4.62511  0.61958  0.77255  0.48576  0.95510
    156   2.97799  5.09574  2.49988  0.98308  4.44570  3.29334  3.88249  3.90559  2.76680  3.51775  4.49023  2.94961  3.89929  3.09738  3.17895  2.95718  3.28239  3.58623  5.61155  4.33356    156 e - - -
          2.68618  4.42225  2.77519  2.73123  3.46354  2.40513  3.72494  3.29354  2.67741  2.69355  4.24690  2.90347  2.73739  3.18146  2.89801  2.37887  2.77519  2.98518  4.58477  3.61503
          0.03045  3.90277  4.62511  0.61958  0.77255  0.48576  0.95510
    157   0.97098  4.20691  3.49311  3.28557  4.08230  3.03068  4.30407  3.21233  3.30260  3.09257  4.12091  3.42761  3.77274  3.64095  3.55117  2.55686  2.83630  2.86149  5.50643  4.31000    157 a - - -
          2.68618  4.42225  2.77519  2.73123  3.46354  2.40513  3.72494  3.29354  2.67741  2.69355  4.24690  2.90347  2.73739  3.18146  2.89801  2.37887  2.77519  2.98518  4.58477  3.61503
          0.03045  3.90277  4.62511  0.61958  0.77255  0.48576  0.95510
    158   2.97799  5.09574  2.49988  0.98308  4.44570  3.29334  3.88249  3.90559  2.76680  3.51775  4.49023  2.94961  3.89929  3.09738  3.17895  2.95718  3.28239  3.58623  5.61155  4.33356    158 e - - -
          2.68618  4.42225  2.77519  2.73123  3.46354  2.40513  3.72494  3.29354  2.67741  2.69355  4.24690  2.90347  2.73739  3.18146  2.89801  2.37887  2.77519  2.98518  4.58477  3.61503
          0.03045  3.90277  4.62511  0.61958  0.77255  0.48576  0.95510
    159   2.99948  4.96486  3.17751  2.79307  4.35821  3.48589  3.77553  3.78932  0.99760  3.34770  4.30735  3.21627  3.98395  2.96516  2.43681  3.03937  3.25040  3.49534  5.40028  4.21733    159 k - - -
          2.68618  4.42225  2.77519  2.73123  3.46354  2.40513  3.72494  3.29354  2.67741  2.69355  4.24690  2.90347  2.73739  3.18146  2.89801  2.37887  2.77519  2.98518  4.58477  3.61503
          0.03045  3.90277  4.62511  0.61958  0.77255  0.48576  0.95510
    160   1.93216  4.55929  2.98962  2.64364  3.76496  3.28080  2.15833  3.38075  2.58967  3.02481  3.92633  3.07228  3.82592  3.01813  2.93702  2.67669  2.89428  3.06376  5.15166  3.77257    160 a - - -
          2.68618  4.42225  2.77519  2.73123  3.46354  2.40513  3.72494  3.29354  2.67741  2.69355  4.24690  2.90347  2.73739  3.18146  2.89801  2.37887  2.77519  2.98518  4.58477  3.61503
          0.03045  3.90277  4.62511  0.61958  0.77255  0.48576  0.95510
    161   1.59455  1.92936  3.94239  3.56817  3.84276  3.01827  4.32430  2.88287  3.44327  2.84817  3.81817  3.53029  3.74884  3.72646  3.64659  2.47382  2.69363  2.56027  5.33762  4.15113    161 a - - -
          2.68618  4.42225  2.77519  2.73123  3.46354  2.40513  3.72494  3.29354  2.67741  2.69355  4.24690  2.90347  2.73739  3.18146  2.89801  2.37887  2.77519  2.98518  4.58477  3.61503
          0.03045  3.90277  4.62511  0.61958  0.77255  0.48576  0.95510
    162   2.82965  5.25717  1.66797  2.12547  4.57941  3.18088  3.73504  4.12756  2.72615  3.66778  4.52201  1.76178  3.79664  2.91046  3.28241  2.75484  3.13210  3.71165  5.79981  4.32818    162 d - - -
          2.68618  4.42225  2.77519  2.73123  3.46354  2.40513  3.72494  3.29354  2.67741  2.69355  4.24690  2.90347  2.73739  3.18146  2.89801  2.37887  2.77519  2.98518  4.58477  3.61503
          0.03045  3.90277  4.62511  0.61958  0.77255  0.48576  0.95510
    163   2.98459  4.37013  4.52992  4.04404  3.49223  4.21535  4.79890  1.58960  3.91539  2.03521  3.33182  4.28458  4.58512  4.21273  4.13918  3.60228  3.26518  1.12437  5.41141  4.18481    163 v - - -
          2.68618  4.42225  2.77519  2.73123  3.46354  2.40513  3.72494  3.29354  2.67741  2.69355  4.24690  2.90347  2.73739  3.18146  2.89801  2.37887  2.77519  2.98518  4.58477  3.61503
          0.03045  3.90277  4.62511  0.61958  0.77255  0.48576  0.95510
    164   2.99246  5.08325  3.39475  2.75466  4.51359  3.61074  3.58372  3.86953  1.49714  3.33373  4.21053  3.15780  3.98948  2.72445  1.51816  2.99721  3.16710  3.55794  5.39247  4.21781    164 k - - -
          2.68618  4.42225  2.77519  2.73123  3.46354  2.40513  3.72494  3.29354  2.67741  2.69355  4.24690  2.90347  2.73739  3.18146  2.89801  2.37887  2.77519  2.98518  4.58477  3.61503
          0.03045  3.90277  4.62511  0.61958  0.77255  0.48576  0.95510
    165   3.18905  4.64223  4.23817  3.87797  3.14697  4.02072  4.52419  2.35246  3.64542  0.83879  3.16011  4.15052  4.45074  4.00651  3.81662  3.59483  3.48185  2.39769  5.03745  3.76783    165 l - - -
          2.68618  4.42225  2.77519  2.73123  3.46354  2.40513  3.72494  3.29354  2.67741  2.69355  4.24690  2.90347  2.73739  3.18146  2.89801  2.37887  2.77519  2.98518  4.58477  3.61503
          0.03045  3.90277  4.62511  0.61958  0.77255  0.48576  0.95510
    166   3.01570  4.37268  4.60936  4.11437  3.48695  4.29217  4.85337  1.40766  3.99364  2.00780  3.31078  4.35354  4.63257  4.27406  4.20908  3.67471  3.28733  1.22819  5.42646  4.21462    166 v - - -
          2.68618  4.42225  2.77519  2.73123  3.46354  2.40513  3.72494  3.29354  2.67741  2.69355  4.24690  2.90347  2.73739  3.18146  2.89801  2.37887  2.77519  2.98518  4.58477  3.61503
          0.03045  3.90277  4.62511  0.61958  0.77255  0.48576  0.95510
    167   2.80223  5.15836  1.65890  2.20526  4.21891  3.25472  2.34048  3.94373  2.60872  3.47683  4.33207  2.76446  3.81247  2.87177  3.10983  2.74894  3.07490  3.57007  5.50792  4.03663    167 d - - -
          2.68618  4.42225  2.77519  2.73123  3.46354  2.40513  3.72494  3.29354  2.67741  2.69355  4.24690  2.90347  2.73739  3.18146  2.89801  2.37887  2.77519  2.98518  4.58477  3.61503
          0.03045  3.90277  4.62511  0.61958  0.77255  0.48576  0.95510
    168   3.14458  4.49779  4.62668  4.10919  3.20082  4.38464  4.75456  1.41606  3.93611  1.33483  3.04743  4.37839  4.64894  4.18261  4.11798  3.75494  3.39003  1.89229  5.20705  4.02167    168 l - - -
          2.68618  4.42225  2.77519  2.73123  3.46354  2.40513  3.72494  3.29354  2.67741  2.69355  4.24690  2.90347  2.73739  3.18146  2.89801  2.37887  2.77519  2.98518  4.58477  3.61503
          0.03045  3.90277  4.62511  0.61958  0.77255  0.48576  0.95510
    169   2.62849  4.61909  3.25049  2.74280  4.08077  3.35815  3.73132  3.41671  2.29363  3.05801  3.95732  3.13974  3.85934  2.91997  1.78682  2.72796  2.11091  3.10432  5.30590  4.06085    169 r - - -
          2.68618  4.42225  2.77519  2.73123  3.46354  2.40513  3.72494  3.29354  2.67741  2.69355  4.24690  2.90347  2.73739  3.18146  2.89801  2.37887  2.77519  2.98518  4.58477  3.61503
          0.03045  3.90277  4.62511  0.61958  0.77255  0.48576  0.95510
    170   2.94814  4.39399  4.32697  3.84024  1.87564  4.01624  4.22828  2.19977  3.72652  1.87453  3.17240  4.02457  4.39102  3.93002  3.91136  3.37732  3.21655  1.65762  4.66117  3.21310    170 v - - -
          2.68618  4.42225  2.77519  2.73123  3.46354  2.40513  3.72494  3.29354  2.67741  2.69355  4.24690  2.90347  2.73739  3.18146  2.89801  2.37887  2.77519  2.98518  4.58477  3.61503
          0.03045  3.90277  4.62511  0.61958  0.77255  0.48576  0.95510
    171   3.41927  4.72939  4.41481  4.05386  1.25381  4.22227  3.46046  3.11746  3.91436  2.48214  3.73239  3.93908  4.54596  3.95905  4.00412  3.58181  3.64726  3.04267  3.63425  1.46810    171 f - - -
          2.68618  4.42225  2.77519  2.73123  3.46354  2.40513  3.72494  3.29354  2.67741  2.69355  4.24690  2.90347  2.73739  3.18146  2.89801  2.37887  2.77519  2.98518  4.58477  3.61503
          0.03045  3.90277  4.62511  0.61958  0.77255  0.48576  0.95510
    172   2.70234  4.47501  3.38234  3.28546  4.42767  0.68386  4.40409  4.03446  3.47088  3.68484  4.66067  3.54657  3.86713  3.79261  3.70380  2.87508  3.18592  3.55692  5.51503  4.53051    172 G - - -
          2.68618  4.42225  2.77519  2.73123  3.46354  2.40513  3.72494  3.29354  2.67741  2.69355  4.24690  2.90347  2.73739  3.18146  2.89801  2.37887  2.77519  2.98518  4.58477  3.61503
          0.03045  3.90277  4.62511  0.61958  0.77255  0.48576  0.95510
    173   0.97098  4.20691  3.49311  3.28557  4.08230  3.03068  4.30407  3.21233  3.30260  3.09257  4.12091  3.42761  3.77274  3.64095  3.55117  2.55686  2.83630  2.86149  5.50643  4.31000    173 a - - -
          2.68618  4.42225  2.77519  2.73123  3.46354  2.40513  3.72494  3.29354  2.67741  2.69355  4.24690  2.90347  2.73739  3.18146  2.89801  2.37887  2.77519  2.98518  4.58477  3.61503
          0.03045  3.90277  4.62511  0.61958  0.77255  0.48576  0.95510
    174   1.43192  4.11887  3.36178  3.08807  4.17668  2.90960  4.15704  3.50956  3.13460  3.27046  4.13160  3.25155  3.65320  3.43839  3.43791  1.67321  2.67051  3.02135  5.54712  4.32114    174 a - - -
          2.68618  4.42225  2.77519  2.73123  3.46354  2.40513  3.72494  3.29354  2.67741  2.69355  4.24690  2.90347  2.73739  3.18146  2.89801  2.37887  2.77519  2.98518  4.58477  3.61503
          0.03045  3.90277  4.62511  0.61958  0.77255  0.48576  0.95510
    175   2.70234  4.47501  3.38234  3.28546  4.42767  0.68386  4.40409  4.03446  3.47088  3.68484  4.66067  3.54657  3.86713  3.79261  3.70380  2.87508  3.18592  3.55692  5.51503  4.53051    175 G - - -
          2.68618  4.42225  2.77519  2.73123  3.46354  2.40513  3.72494  3.29354  2.67741  2.69355  4.24690  2.90347  2.73739  3.18146  2.89801  2.37887  2.77519  2.98518  4.58477  3.61503
          0.03045  3.90277  4.62511  0.61958  0.77255  0.48576  0.95510
    176   2.99246  5.08325  3.39475  2.75466  4.51359  3.61074  3.58372  3.86953  1.49714  3.33373  4.21053  3.15780  3.98948  2.72445  1.51816  2.99721  3.16710  3.55794  5.39247  4.21781    176 k - - -
          2.68618  4.42225  2.77519  2.73123  3.46354  2.40513  3.72494  3.29354  2.67741  2.69355  4.24690  2.90347  2.73739  3.18146  2.89801  2.37887  2.77519  2.98518  4.58477  3.61503
          0.03045  3.90277  4.62511  0.61958  0.77255  0.48576  0.95510
    177   3.02485  4.37811  4.62391  4.12913  3.47672  4.30529  4.86329  1.31376  4.00707  1.98917  3.29861  4.36752  4.64109  4.28440  4.21933  3.68868  3.29553  1.31649  5.42473  4.21632    177 i - - -
          2.68618  4.42225  2.77519  2.73123  3.46354  2.40513  3.72494  3.29354  2.67741  2.69355  4.24690  2.90347  2.73739  3.18146  2.89801  2.37887  2.77519  2.98518  4.58477  3.61503
          0.03045  3.90277  4.62511  0.61958  0.77255  0.48576  0.95510
    178   3.29058  4.76730  3.88280  3.61770  2.29380  3.86530  3.63231  3.29553  3.47434  2.74170  3.96738  3.76056  4.33835  3.77312  3.65192  3.42433  3.57736  3.16749  3.93879  0.91687    178 y - - -
          2.68618  4.42225  2.77519  2.73123  3.46354  2.40513  3.72494  3.29354  2.67741  2.69355  4.24690  2.90347  2.73739  3.18146  2.89801  2.37887  2.77519  2.98518  4.58477  3.61503
          0.03045  3.90277  4.62511  0.61958  0.77255  0.48576  0.95510
    179   3.18385  4.59714  4.50091  3.96572  3.04454  4.31885  4.61143  2.17149  3.75648  0.99675  2.39505  4.26768  4.57331  4.00668  3.93974  3.67516  3.41980  2.26559  5.07087  3.91921    179 l - - -
          2.68618  4.42225  2.77519  2.73123  3.46354  2.40513  3.72494  3.29354  2.67741  2.69355  4.24690  2.90347  2.73739  3.18146  2.89801  2.37887  2.77519  2.98518  4.58477  3.61503
          0.03045  3.90277  4.62511  0.61958  0.77255  0.48576  0.95510
    180   0.97098  4.20691  3.49311  3.28557  4.08230  3.03068  4.30407  3.21233  3.30260  3.09257  4.12091  3.42761  3.77274  3.64095  3.55117  2.55686  2.83630  2.86149  5.50643  4.31000    180 a - - -
          2.68618  4.42225  2.77519  2.73123  3.46354  2.40513  3.72494  3.29354  2.67741  2.69355  4.24690  2.90347  2.73739  3.18146  2.89801  2.37887  2.77519  2.98518  4.58477  3.61503
          0.03045  3.90277  4.62511  0.61958  0.77255  0.48576  0.95510
    181   2.70234  4.47501  3.38234  3.28546  4.42767  0.68386  4.40409  4.03446  3.47088  3.68484  4.66067  3.54657  3.86713  3.79261  3.70380  2.87508  3.18592  3.55692  5.51503  4.53051    181 G - - -
          2.68618  4.42225  2.77519  2.73123  3.46354  2.40513  3.72494  3.29354  2.67741  2.69355  4.24690  2.90347  2.73739  3.18146  2.89801  2.37887  2.77519  2.98518  4.58477  3.61503
          0.03045  3.90277  4.62511  0.61958  0.77255  0.48576  0.95510
    182   2.58524  4.75354  2.66868  1.88606  4.20691  3.23402  3.70826  3.60246  2.54187  3.22847  4.06529  2.88458  3.77187  2.88028  2.98120  2.09046  2.47257  3.23788  5.46327  4.12259    182 e - - -
          2.68618  4.42225  2.77519  2.73123  3.46354  2.40513  3.72494  3.29354  2.67741  2.69355  4.24690  2.90347  2.73739  3.18146  2.89801  2.37887  2.77519  2.98518  4.58477  3.61503
          0.03045  3.90277  4.62511  0.61958  0.77255  0.48576  0.95510
    183   2.80451  5.05993  2.92980  2.18859  4.40753  3.45519  3.57876  3.81325  2.08491  3.31261  4.14449  2.95733  3.87136  2.16608  1.91019  2.78895  3.01357  3.46796  5.43643  4.15490    183 r - - -
          2.68618  4.42225  2.77519  2.73123  3.46354  2.40513  3.72494  3.29354  2.67741  2.69355  4.24690  2.90347  2.73739  3.18146  2.89801  2.37887  2.77519  2.98518  4.58477  3.61503
          0.03045  3.90277  4.62511  0.61958  0.77255  0.48576  0.95510
    184   1.64589  4.12982  3.33440  3.06542  4.19098  2.91035  4.14824  3.53535  3.11863  3.28775  4.14707  3.23997  3.65315  3.42479  3.42618  1.45681  2.67487  3.04103  5.55634  4.32562    184 s - - -
          2.68618  4.42225  2.77519  2.73123  3.46354  2.40513  3.72494  3.29354  2.67741  2.69355  4.24690  2.90347  2.73739  3.18146  2.89801  2.37887  2.77519  2.98518  4.58477  3.61503
          0.03045  3.90277  4.62511  0.61958  0.77255  0.48576  0.95510
    185   2.89561  5.42454  1.62544  1.46697  4.71136  3.18884  3.72505  4.21560  2.72823  3.73567  4.59268  2.66033  3.80447  2.89306  3.30823  2.78804  3.18282  3.80258  5.89179  4.40597    185 e - - -
          2.68618  4.42225  2.77519  2.73123  3.46354  2.40513  3.72494  3.29354  2.67741  2.69355  4.24690  2.90347  2.73739  3.18146  2.89801  2.37887  2.77519  2.98518  4.58477  3.61503
          0.03045  3.90277  4.62511  0.61958  0.77255  0.48576  0.95510
    186   3.02485  4.37811  4.62391  4.12913  3.47672  4.30529  4.86329  1.31376  4.00707  1.98917  3.29861  4.36752  4.64109  4.28440  4.21933  3.68868  3.29553  1.31649  5.42473  4.21632    186 i - - -
          2.68618  4.42225  2.77519  2.73123  3.46354  2.40513  3.72494  3.29354  2.67741  2.69355  4.24690  2.90347  2.73739  3.18146  2.89801  2.37887  2.77519  2.98518  4.58477  3.61503
          0.03045  3.90277  4.62511  0.61958  0.77255  0.48576  0.95510
    187   2.78531  4.66965  3.23900  2.78970  3.56108  3.56065  3.79287  2.98868  2.51347  1.90772  3.59740  3.22859  3.98999  2.01550  2.81158  2.91116  3.03075  2.85177  5.07311  3.74717    187 l - - -
          2.68618  4.42225  2.77519  2.73123  3.46354  2.40513  3.72494  3.29354  2.67741  2.69355  4.24690  2.90347  2.73739  3.18146  2.89801  2.37887  2.77519  2.98518  4.58477  3.61503
          0.03045  3.90277  4.62511  0.61958  0.77255  0.48576  0.95510
    188   0.97098  4.20691  3.49311  3.28557  4.08230  3.03068  4.30407  3.21233  3.30260  3.09257  4.12091  3.42761  3.77274  3.64095  3.55117  2.55686  2.83630  2.86149  5.50643  4.31000    188 a - - -
          2.68618  4.42225  2.77519  2.73123  3.46354  2.40513  3.72494  3.29354  2.67741  2.69355  4.24690  2.90347  2.73739  3.18146  2.89801  2.37887  2.77519  2.98518  4.58477  3.61503
          0.03045  3.90277  4.62511  0.61958  0.77255  0.48576  0.95510
    189   0.97098  4.20691  3.49311  3.28557  4.08230  3.03068  4.30407  3.21233  3.30260  3.09257  4.12091  3.42761  3.77274  3.64095  3.55117  2.55686  2.83630  2.86149  5.50643  4.31000    189 a - - -
          2.68618  4.42225  2.77519  2.73123  3.46354  2.40513  3.72494  3.29354  2.67741  2.69355  4.24690  2.90347  2.73739  3.18146  2.89801  2.37887  2.77519  2.98518  4.58477  3.61503
          0.03045  3.90277  4.62511  0.61958  0.77255  0.48576  0.95510
    190   1.79724  4.61954  3.01452  2.62994  4.12486  3.28913  3.75855  3.42069  1.85857  3.11285  3.99962  3.06113  3.82513  2.94791  2.74436  2.68133  2.90473  3.09362  5.37567  4.10480    190 a - - -
          2.68618  4.42225  2.77519  2.73123  3.46354  2.40513  3.72494  3.29354  2.67741  2.69355  4.24690  2.90347  2.73739  3.18146  2.89801  2.37887  2.77519  2.98518  4.58477  3.61503
          0.03045  3.90277  4.62511  0.61958  0.77255  0.48576  0.95510
    191   2.84281  5.13461  2.65396  1.83371  4.48114  3.37740  3.63181  3.88851  1.62992  3.41113  4.25999  2.88397  3.86233  2.77884  2.56426  2.80748  3.07511  3.53659  5.54238  4.22701    191 k - - -
          2.68618  4.42225  2.77519  2.73123  3.46354  2.40513  3.72494  3.29354  2.67741  2.69355  4.24690  2.90347  2.73739  3.18146  2.89801  2.37887  2.77519  2.98518  4.58477  3.61503
          0.03045  3.90277  4.62511  0.61958  0.77255  0.48576  0.95510
    192   2.06401  4.45774  3.26223  2.76904  3.68820  3.44922  3.78597  2.89324  2.28879  2.15622  3.61306  3.18992  3.89783  3.03236  2.90422  2.76257  2.86700  2.66574  5.10279  3.84569    192 a - - -
          2.68618  4.42225  2.77519  2.73123  3.46354  2.40513  3.72494  3.29354  2.67741  2.69355  4.24690  2.90347  2.73739  3.18146  2.89801  2.37887  2.77519  2.98518  4.58477  3.61503
          0.03045  3.90277  4.62511  0.61958  0.77255  0.48576  0.95510
    193   1.83609  4.19932  3.85367  3.45328  3.70929  3.38388  4.33985  2.30689  3.37442  2.50503  3.61580  3.63408  4.00386  3.69408  3.63996  2.80502  2.89047  1.48738  5.34127  4.11670    193 v - - -
          2.68618  4.42225  2.77519  2.73123  3.46354  2.40513  3.72494  3.29354  2.67741  2.69355  4.24690  2.90347  2.73739  3.18146  2.89801  2.37887  2.77519  2.98518  4.58477  3.61503
          0.03045  3.90277  4.62511  0.61958  0.77255  0.48576  0.95510
    194   2.63371  4.45711  3.27812  2.21134  3.59766  3.54151  3.82203  2.67323  2.70873  2.49106  2.94162  3.22051  3.94425  3.07252  3.08264  2.81413  2.87707  2.08678  5.08287  3.82307    194 v - - -
          2.68618  4.42225  2.77519  2.73123  3.46354  2.40513  3.72494  3.29354  2.67741  2.69355  4.24690  2.90347  2.73739  3.18146  2.89801  2.37887  2.77519  2.98518  4.58477  3.61503
          0.03045  3.90277  4.62511  0.61958  0.77255  0.48576  0.95510
    195   2.76225  5.18722  1.84686  1.90603  4.51807  3.21276  3.68260  3.99393  2.61363  3.53439  4.36031  2.71067  3.78089  2.84000  3.15303  2.02469  3.04141  3.59348  5.71904  4.27785    195 d - - -
          2.68618  4.42225  2.77519  2.73123  3.46354  2.40513  3.72494  3.29354  2.67741  2.69355  4.24690  2.90347  2.73739  3.18146  2.89801  2.37887  2.77519  2.98518  4.58477  3.61503
          0.03045  3.90277  4.62511  0.61958  0.77255  0.48576  0.95510
    196   1.63685  4.13750  3.47000  3.14339  4.04729  2.99971  4.15996  3.14918  3.11960  3.04365  3.97495  3.31462  3.71436  3.44848  3.41380  2.44599  1.68080  2.77850  5.47080  4.25611    196 a - - -
          2.68618  4.42225  2.77519  2.73123  3.46354  2.40513  3.72494  3.29354  2.67741  2.69355  4.24690  2.90347  2.73739  3.18146  2.89801  2.37887  2.77519  2.98518  4.58477  3.61503
          0.03045  3.90277  4.62511  0.61958  0.77255  0.48576  0.95510
    197   3.16684  4.58121  4.49197  3.95106  3.04406  4.30527  4.59649  2.17793  3.75185  1.08023  2.13296  4.25232  4.55880  3.99354  3.93543  3.65511  3.40081  2.27169  5.06197  3.91927    197 l - - -
          2.68618  4.42225  2.77519  2.73123  3.46354  2.40513  3.72494  3.29354  2.67741  2.69355  4.24690  2.90347  2.73739  3.18146  2.89801  2.37887  2.77519  2.98518  4.58477  3.61503
          0.03045  3.90277  4.62511  0.61958  0.77255  0.48576  0.95510
    198   1.37334  4.32715  3.02211  2.78296  4.12419  3.04234  3.98386  3.47442  2.89378  3.22418  4.10240  2.46051  3.72347  3.23170  3.24404  2.50264  2.78608  3.05898  5.47647  4.19226    198 a - - -
          2.68618  4.42225  2.77519  2.73123  3.46354  2.40513  3.72494  3.29354  2.67741  2.69355  4.24690  2.90347  2.73739  3.18146  2.89801  2.37887  2.77519  2.98518  4.58477  3.61503
          0.03045  3.90277  4.62511  0.61958  0.77255  0.48576  0.95510
    199   2.47792  4.55874  2.72142  2.52119  4.23253  3.09230  3.85083  3.75512  2.73165  3.38162  4.22729  1.84531  3.73812  3.06073  3.13422  1.85652  2.86696  3.30695  5.52964  4.17678    199 n - - -
          2.68618  4.42225  2.77519  2.73123  3.46354  2.40513  3.72494  3.29354  2.67741  2.69355  4.24690  2.90347  2.73739  3.18146  2.89801  2.37887  2.77519  2.98518  4.58477  3.61503
          0.03045  3.90277  4.62511  0.61958  0.77255  0.48576  0.95510
    200   3.16643  4.52825  4.61648  4.09527  3.14996  4.38560  4.73280  1.60672  3.91770  1.16367  2.99505  4.37147  4.64162  4.15449  4.09592  3.75349  3.40890  1.97765  5.17028  3.99574    200 l - - -
          2.68618  4.42225  2.77519  2.73123  3.46354  2.40513  3.72494  3.29354  2.67741  2.69355  4.24690  2.90347  2.73739  3.18146  2.89801  2.37887  2.77519  2.98518  4.58477  3.61503
          0.03045  3.90277  4.62511  0.61958  0.77255  0.48576  0.95510
    201   2.83435  5.15083  2.56303  1.62215  4.48383  3.34415  3.64521  3.90195  1.84932  3.43250  4.28146  2.84751  3.84851  2.79556  2.66477  2.79258  3.07568  3.54517  5.57474  4.23643    201 e - - -
          2.68618  4.42225  2.77519  2.73123  3.46354  2.40513  3.72494  3.29354  2.67741  2.69355  4.24690  2.90347  2.73739  3.18146  2.89801  2.37887  2.77519  2.98518  4.58477  3.61503
          0.03045  3.90277  4.62511  0.61958  0.77255  0.48576  0.95510
    202   2.70234  4.47501  3.38234  3.28546  4.42767  0.68386  4.40409  4.03446  3.47088  3.68484  4.66067  3.54657  3.86713  3.79261  3.70380  2.87508  3.18592  3.55692  5.51503  4.53051    202 G - - -
          2.68618  4.42225  2.77519  2.73123  3.46354  2.40513  3.72494  3.29354  2.67741  2.69355  4.24690  2.90347  2.73739  3.18146  2.89801  2.37887  2.77519  2.98518  4.58477  3.61503
          0.03045  3.90277  4.62511  0.61958  0.77255  0.48576  0.95510
    203   3.03929  4.87672  3.53300  3.03749  4.23896  3.52175  3.84572  3.78259  2.24890  3.29300  4.29219  3.39502  4.02269  3.06437  0.93311  3.12188  3.30307  3.50518  5.30961  4.15954    203 r - - -
          2.68618  4.42225  2.77519  2.73123  3.46354  2.40513  3.72494  3.29354  2.67741  2.69355  4.24690  2.90347  2.73739  3.18146  2.89801  2.37887  2.77519  2.98518  4.58477  3.61503
          0.03045  3.90277  4.62511  0.61958  0.77255  0.48576  0.95510
    204   2.37938  5.00204  2.65453  1.87943  4.33472  3.33790  3.62606  3.73318  1.92749  3.30103  4.13130  2.85778  3.81504  2.77346  2.71751  2.70737  2.96572  3.38184  5.48838  4.14702    204 e - - -
          2.68618  4.42225  2.77519  2.73123  3.46354  2.40513  3.72494  3.29354  2.67741  2.69355  4.24690  2.90347  2.73739  3.18146  2.89801  2.37887  2.77519  2.98518  4.58477  3.61503
          0.03045  3.90277  4.62511  0.61958  0.77255  0.48576  0.95510
    205   2.74354  5.07989  2.44117  1.77716  4.41080  2.39131  3.66275  3.86470  2.48155  3.41168  4.24241  2.78152  3.79816  2.41305  2.93655  2.70849  3.00883  3.49044  5.59478  4.20884    205 e - - -
          2.68618  4.42225  2.77519  2.73123  3.46354  2.40513  3.72494  3.29354  2.67741  2.69355  4.24690  2.90347  2.73739  3.18146  2.89801  2.37887  2.77519  2.98518  4.58477  3.61503
          0.19197  3.90277  1.86766  0.61958  0.77255  0.48576  0.95510
    206   2.52045  4.55898  2.83230  2.52930  4.07611  3.17288  3.71229  3.49267  2.06841  3.13746  4.01169  2.96339  3.74479  2.91350  2.74119  1.88931  2.85311  3.13358  5.33498  4.03722    206 s - - -
          2.68618  4.42225  2.77519  2.73123  3.46354  2.40513  3.72494  3.29354  2.67741  2.69355  4.24690  2.90347  2.73739  3.18146  2.89801  2.37887  2.77519  2.98518  4.58477  3.61503
          0.02416  3.73496        *  0.61958  0.77255  0.00000        *
//
HMMER3/f [3.1b2 | February 2015]
NAME  Tdp_swampGreen.FRAG2
LENG  212
ALPH  amino
RF    no
MM    no
CONS  yes
CS    no
MAP   yes
DATE  Thu Nov 19 21:43:01 2020
NSEQ  2
EFFN  0.449219
CKSUM 2971260986
STATS LOCAL MSV      -10.6269  0.70471
STATS LOCAL VITERBI  -11.2333  0.70471
STATS LOCAL FORWARD   -5.0471  0.70471
HMM          A        C        D        E        F        G        H        I        K        L        M        N        P        Q        R        S        T        V        W        Y   
            m->m     m->i     m->d     i->m     i->i     d->m     d->d
  COMPO   2.45032  4.52421  3.01526  2.61531  3.36155  2.66737  3.72971  2.63291  2.81622  2.35611  3.53629  3.21575  3.40348  3.15995  2.92494  2.79059  2.86880  2.59432  5.10479  3.55467
          2.68618  4.42225  2.77519  2.73123  3.46354  2.40513  3.72494  3.29354  2.67741  2.69355  4.24690  2.90347  2.73739  3.18146  2.89801  2.37887  2.77519  2.98518  4.58477  3.61503
          0.03268  3.83303  4.55537  0.61958  0.77255  0.00000        *
      1   2.46768  4.26948  3.40801  2.95861  3.53393  3.30845  3.90802  2.81544  2.84791  2.52725  2.37487  3.28745  3.85104  3.22347  3.15910  2.01464  2.80187  2.59081  5.03749  3.76192      1 s - - -
          2.68618  4.42225  2.77519  2.73123  3.46354  2.40513  3.72494  3.29354  2.67741  2.69355  4.24690  2.90347  2.73739  3.18146  2.89801  2.37887  2.77519  2.98518  4.58477  3.61503
          0.03268  3.83303  4.55537  0.61958  0.77255  0.48576  0.95510
      2   2.97081  4.35342  4.49769  4.00352  3.43135  4.20719  4.75637  1.41899  3.87699  1.95857  3.26576  4.25522  4.56067  4.16615  4.10102  3.58687  3.24505  1.32864  5.35939  4.14417      2 v - - -
          2.68618  4.42225  2.77519  2.73123  3.46354  2.40513  3.72494  3.29354  2.67741  2.69355  4.24690  2.90347  2.73739  3.18146  2.89801  2.37887  2.77519  2.98518  4.58477  3.61503
          0.03268  3.83303  4.55537  0.61958  0.77255  0.48576  0.95510
      3   2.91965  5.02079  2.47306  1.08285  4.36227  3.24954  3.83381  3.80837  2.70946  3.43216  4.40865  2.91254  3.85246  3.05076  3.11366  2.90651  3.22382  3.49656  5.54134  4.26436      3 e - - -
          2.68618  4.42225  2.77519  2.73123  3.46354  2.40513  3.72494  3.29354  2.67741  2.69355  4.24690  2.90347  2.73739  3.18146  2.89801  2.37887  2.77519  2.98518  4.58477  3.61503
          0.03268  3.83303  4.55537  0.61958  0.77255  0.48576  0.95510
      4   3.11165  4.58599  4.12585  3.76620  3.12182  3.93147  4.43434  2.32453  3.53431  0.92536  3.15834  4.04543  4.37407  3.91210  3.71656  3.49871  3.40796  2.35149  4.98612  3.70011      4 l - - -
          2.68618  4.42225  2.77519  2.73123  3.46354  2.40513  3.72494  3.29354  2.67741  2.69355  4.24690  2.90347  2.73739  3.18146  2.89801  2.37887  2.77519  2.98518  4.58477  3.61503
          0.03268  3.83303  4.55537  0.61958  0.77255  0.48576  0.95510
      5   2.96214  4.80276  3.44889  2.96907  4.14736  3.45685  3.79770  3.68689  2.22438  3.21005  4.21188  3.33151  3.96192  3.02053  1.04043  3.04858  3.23116  3.41270  5.24678  4.08393      5 r - - -
          2.68618  4.42225  2.77519  2.73123  3.46354  2.40513  3.72494  3.29354  2.67741  2.69355  4.24690  2.90347  2.73739  3.18146  2.89801  2.37887  2.77519  2.98518  4.58477  3.61503
          0.03268  3.83303  4.55537  0.61958  0.77255  0.48576  0.95510
      6   2.39269  4.23746  3.39425  3.14521  3.93517  3.07784  4.16539  3.05754  3.08739  2.92240  3.97601  3.36046  3.77873  3.48436  3.34758  2.59359  1.24059  2.75673  5.37648  4.15199      6 t - - -
          2.68618  4.42225  2.77519  2.73123  3.46354  2.40513  3.72494  3.29354  2.67741  2.69355  4.24690  2.90347  2.73739  3.18146  2.89801  2.37887  2.77519  2.98518  4.58477  3.61503
          0.03268  3.83303  4.55537  0.61958  0.77255  0.48576  0.95510
      7   3.20912  4.62273  4.18444  3.89199  1.07857  3.90702  3.86137  2.73830  3.80015  2.11778  3.47472  3.97513  4.36695  3.97918  3.92960  3.48072  3.51047  2.72599  4.12320  2.49559      7 f - - -
          2.68618  4.42225  2.77519  2.73123  3.46354  2.40513  3.72494  3.29354  2.67741  2.69355  4.24690  2.90347  2.73739  3.18146  2.89801  2.37887  2.77519  2.98518  4.58477  3.61503
          0.03268  3.83303  4.55537  0.61958  0.77255  0.48576  0.95510
      8   2.39269  4.23746  3.39425  3.14521  3.93517  3.07784  4.16539  3.05754  3.08739  2.92240  3.97601  3.36046  3.77873  3.48436  3.34758  2.59359  1.24059  2.75673  5.37648  4.15199      8 t - - -
          2.68618  4.42225  2.77519  2.73123  3.46354  2.40513  3.72494  3.29354  2.67741  2.69355  4.24690  2.90347  2.73739  3.18146  2.89801  2.37887  2.77519  2.98518  4.58477  3.61503
          0.03268  3.83303  4.55537  0.61958  0.77255  0.48576  0.95510
      9   3.19134  4.69630  3.78054  3.50310  2.29611  3.78460  3.60201  3.20618  3.36176  2.67014  3.88549  3.67575  4.25966  3.67727  3.55331  3.33175  3.47801  3.07495  3.93816  1.03399      9 y - - -
          2.68618  4.42225  2.77519  2.73123  3.46354  2.40513  3.72494  3.29354  2.67741  2.69355  4.24690  2.90347  2.73739  3.18146  2.89801  2.37887  2.77519  2.98518  4.58477  3.61503
          0.03268  3.83303  4.55537  0.61958  0.77255  0.48576  0.95510
     10   3.09809  4.47709  4.50658  3.99104  3.16012  4.30156  4.65846  1.53193  3.81189  1.31670  3.02171  4.27433  4.58052  4.07849  4.00780  3.66848  3.34526  1.90754  5.14922  3.94872     10 l - - -
          2.68618  4.42225  2.77519  2.73123  3.46354  2.40513  3.72494  3.29354  2.67741  2.69355  4.24690  2.90347  2.73739  3.18146  2.89801  2.37887  2.77519  2.98518  4.58477  3.61503
          0.03268  3.83303  4.55537  0.61958  0.77255  0.48576  0.95510
     11   2.94831  5.06869  0.97632  2.31258  4.44069  3.18175  3.89799  4.02012  2.97493  3.63580  4.61368  2.86669  3.83184  3.13755  3.48525  2.91560  3.28628  3.66374  5.61691  4.32095     11 d - - -
          2.68618  4.42225  2.77519  2.73123  3.46354  2.40513  3.72494  3.29354  2.67741  2.69355  4.24690  2.90347  2.73739  3.18146  2.89801  2.37887  2.77519  2.98518  4.58477  3.61503
          0.03268  3.83303  4.55537  0.61958  0.77255  0.48576  0.95510
     12   2.97081  4.35342  4.49769  4.00352  3.43135  4.20719  4.75637  1.41899  3.87699  1.95857  3.26576  4.25522  4.56067  4.16615  4.10102  3.58687  3.24505  1.32864  5.35939  4.14417     12 v - - -
          2.68618  4.42225  2.77519  2.73123  3.46354  2.40513  3.72494  3.29354  2.67741  2.69355  4.24690  2.90347  2.73739  3.18146  2.89801  2.37887  2.77519  2.98518  4.58477  3.61503
          0.03268  3.83303  4.55537  0.61958  0.77255  0.48576  0.95510
     13   3.11165  4.58599  4.12585  3.76620  3.12182  3.93147  4.43434  2.32453  3.53431  0.92536  3.15834  4.04543  4.37407  3.91210  3.71656  3.49871  3.40796  2.35149  4.98612  3.70011     13 l - - -
          2.68618  4.42225  2.77519  2.73123  3.46354  2.40513  3.72494  3.29354  2.67741  2.69355  4.24690  2.90347  2.73739  3.18146  2.89801  2.37887  2.77519  2.98518  4.58477  3.61503
          0.03268  3.83303  4.55537  0.61958  0.77255  0.48576  0.95510
     14   2.85084  4.83409  2.87832  2.63320  3.99721  3.34074  3.79090  3.62260  2.45691  3.12880  4.15852  3.09230  3.89411  1.30591  2.74155  2.90061  3.14819  3.35495  5.27660  3.96796     14 q - - -
          2.68618  4.42225  2.77519  2.73123  3.46354  2.40513  3.72494  3.29354  2.67741  2.69355  4.24690  2.90347  2.73739  3.18146  2.89801  2.37887  2.77519  2.98518  4.58477  3.61503
          0.03268  3.83303  4.55537  0.61958  0.77255  0.48576  0.95510
     15   2.70125  4.46443  3.30428  3.13815  4.13555  3.15421  4.21835  3.67141  3.19219  3.30231  4.35093  3.44851  0.90433  3.58220  3.44165  2.86766  3.13986  3.32122  5.33234  4.25589     15 p - - -
          2.68618  4.42225  2.77519  2.73123  3.46354  2.40513  3.72494  3.29354  2.67741  2.69355  4.24690  2.90347  2.73739  3.18146  2.89801  2.37887  2.77519  2.98518  4.58477  3.61503
          0.03268  3.83303  4.55537  0.61958  0.77255  0.48576  0.95510
     16   2.85084  4.83409  2.87832  2.63320  3.99721  3.34074  3.79090  3.62260  2.45691  3.12880  4.15852  3.09230  3.89411  1.30591  2.74155  2.90061  3.14819  3.35495  5.27660  3.96796     16 q - - -
          2.68618  4.42225  2.77519  2.73123  3.46354  2.40513  3.72494  3.29354  2.67741  2.69355  4.24690  2.90347  2.73739  3.18146  2.89801  2.37887  2.77519  2.98518  4.58477  3.61503
          0.03268  3.83303  4.55537  0.61958  0.77255  0.48576  0.95510
     17   2.48389  4.20212  3.73377  3.31339  3.65607  3.36397  4.22223  2.34258  3.20732  2.46443  3.57062  3.54080  3.96195  3.55642  3.48570  2.77224  2.02520  1.65044  5.26768  4.03502     17 v - - -
          2.68618  4.42225  2.77519  2.73123  3.46354  2.40513  3.72494  3.29354  2.67741  2.69355  4.24690  2.90347  2.73739  3.18146  2.89801  2.37887  2.77519  2.98518  4.58477  3.61503
          0.03268  3.83303  4.55537  0.61958  0.77255  0.48576  0.95510
     18   1.07216  4.17353  3.42348  3.21371  4.01396  2.99897  4.24029  3.13365  3.22896  3.01700  4.05375  3.37300  3.73453  3.57391  3.48180  2.52446  2.79912  2.79493  5.44509  4.24110     18 a - - -
          2.68618  4.42225  2.77519  2.73123  3.46354  2.40513  3.72494  3.29354  2.67741  2.69355  4.24690  2.90347  2.73739  3.18146  2.89801  2.37887  2.77519  2.98518  4.58477  3.61503
          0.03268  3.83303  4.55537  0.61958  0.77255  0.48576  0.95510
     19   1.56571  4.09789  3.29054  3.02484  4.12756  2.88474  4.10600  3.45274  3.07491  3.22016  4.08861  3.20488  3.62398  3.38589  3.37992  1.65839  2.64521  2.97685  5.50059  4.26767     19 a - - -
          2.68618  4.42225  2.77519  2.73123  3.46354  2.40513  3.72494  3.29354  2.67741  2.69355  4.24690  2.90347  2.73739  3.18146  2.89801  2.37887  2.77519  2.98518  4.58477  3.61503
          0.03268  3.83303  4.55537  0.61958  0.77255  0.48576  0.95510
     20   3.20912  4.62273  4.18444  3.89199  1.07857  3.90702  3.86137  2.73830  3.80015  2.11778  3.47472  3.97513  4.36695  3.97918  3.92960  3.48072  3.51047  2.72599  4.12320  2.49559     20 f - - -
          2.68618  4.42225  2.77519  2.73123  3.46354  2.40513  3.72494  3.29354  2.67741  2.69355  4.24690  2.90347  2.73739  3.18146  2.89801  2.37887  2.77519  2.98518  4.58477  3.61503
          0.03268  3.83303  4.55537  0.61958  0.77255  0.48576  0.95510
     21   2.70969  4.50798  3.31290  2.85238  3.50583  3.55682  3.84184  2.07041  2.63968  2.37518  3.48738  3.27493  3.98433  2.26690  2.94645  2.89181  2.96271  2.55583  5.04517  3.75513     21 i - - -
          2.68618  4.42225  2.77519  2.73123  3.46354  2.40513  3.72494  3.29354  2.67741  2.69355  4.24690  2.90347  2.73739  3.18146  2.89801  2.37887  2.77519  2.98518  4.58477  3.61503
          0.03268  3.83303  4.55537  0.61958  0.77255  0.48576  0.95510
     22   1.07216  4.17353  3.42348  3.21371  4.01396  2.99897  4.24029  3.13365  3.22896  3.01700  4.05375  3.37300  3.73453  3.57391  3.48180  2.52446  2.79912  2.79493  5.44509  4.24110     22 a - - -
          2.68618  4.42225  2.77519  2.73123  3.46354  2.40513  3.72494  3.29354  2.67741  2.69355  4.24690  2.90347  2.73739  3.18146  2.89801  2.37887  2.77519  2.98518  4.58477  3.61503
          0.03268  3.83303  4.55537  0.61958  0.77255  0.48576  0.95510
     23   2.39269  4.23746  3.39425  3.14521  3.93517  3.07784  4.16539  3.05754  3.08739  2.92240  3.97601  3.36046  3.77873  3.48436  3.34758  2.59359  1.24059  2.75673  5.37648  4.15199     23 t - - -
          2.68618  4.42225  2.77519  2.73123  3.46354  2.40513  3.72494  3.29354  2.67741  2.69355  4.24690  2.90347  2.73739  3.18146  2.89801  2.37887  2.77519  2.98518  4.58477  3.61503
          0.03268  3.83303  4.55537  0.61958  0.77255  0.48576  0.95510
     24   2.97081  4.35342  4.49769  4.00352  3.43135  4.20719  4.75637  1.41899  3.87699  1.95857  3.26576  4.25522  4.56067  4.16615  4.10102  3.58687  3.24505  1.32864  5.35939  4.14417     24 v - - -
          2.68618  4.42225  2.77519  2.73123  3.46354  2.40513  3.72494  3.29354  2.67741  2.69355  4.24690  2.90347  2.73739  3.18146  2.89801  2.37887  2.77519  2.98518  4.58477  3.61503
          0.03268  3.83303  4.55537  0.61958  0.77255  0.48576  0.95510
     25   1.56357  4.09777  3.29083  3.02511  4.12741  2.88474  4.10611  3.45242  3.07510  3.21997  4.08846  3.20502  3.62399  3.38607  3.38006  1.66069  2.64517  2.97661  5.50050  4.26763     25 a - - -
          2.68618  4.42225  2.77519  2.73123  3.46354  2.40513  3.72494  3.29354  2.67741  2.69355  4.24690  2.90347  2.73739  3.18146  2.89801  2.37887  2.77519  2.98518  4.58477  3.61503
          0.03268  3.83303  4.55537  0.61958  0.77255  0.48576  0.95510
     26   2.85084  4.83409  2.87832  2.63320  3.99721  3.34074  3.79090  3.62260  2.45691  3.12880  4.15852  3.09230  3.89411  1.30591  2.74155  2.90061  3.14819  3.35495  5.27660  3.96796     26 q - - -
          2.68618  4.42225  2.77519  2.73123  3.46354  2.40513  3.72494  3.29354  2.67741  2.69355  4.24690  2.90347  2.73739  3.18146  2.89801  2.37887  2.77519  2.98518  4.58477  3.61503
          0.03268  3.83303  4.55537  0.61958  0.77255  0.48576  0.95510
     27   2.61765  4.39623  3.28327  3.17805  4.31966  0.79266  4.30013  3.91025  3.35388  3.56921  4.54515  3.44774  3.78610  3.68127  3.59365  2.78855  3.09584  3.44624  5.42460  4.42045     27 g - - -
          2.68618  4.42225  2.77519  2.73123  3.46354  2.40513  3.72494  3.29354  2.67741  2.69355  4.24690  2.90347  2.73739  3.18146  2.89801  2.37887  2.77519  2.98518  4.58477  3.61503
          0.03268  3.83303  4.55537  0.61958  0.77255  0.48576  0.95510
     28   3.19134  4.69630  3.78054  3.50310  2.29611  3.78460  3.60201  3.20618  3.36176  2.67014  3.88549  3.67575  4.25966  3.67727  3.55331  3.33175  3.47801  3.07495  3.93816  1.03399     28 y - - -
          2.68618  4.42225  2.77519  2.73123  3.46354  2.40513  3.72494  3.29354  2.67741  2.69355  4.24690  2.90347  2.73739  3.18146  2.89801  2.37887  2.77519  2.98518  4.58477  3.61503
          0.03268  3.83303  4.55537  0.61958  0.77255  0.48576  0.95510
     29   3.11165  4.58599  4.12585  3.76620  3.12182  3.93147  4.43434  2.32453  3.53431  0.92536  3.15834  4.04543  4.37407  3.91210  3.71656  3.49871  3.40796  2.35149  4.98612  3.70011     29 l - - -
          2.68618  4.42225  2.77519  2.73123  3.46354  2.40513  3.72494  3.29354  2.67741  2.69355  4.24690  2.90347  2.73739  3.18146  2.89801  2.37887  2.77519  2.98518  4.58477  3.61503
          0.03268  3.83303  4.55537  0.61958  0.77255  0.48576  0.95510
     30   2.70125  4.46443  3.30428  3.13815  4.13555  3.15421  4.21835  3.67141  3.19219  3.30231  4.35093  3.44851  0.90433  3.58220  3.44165  2.86766  3.13986  3.32122  5.33234  4.25589     30 p - - -
          2.68618  4.42225  2.77519  2.73123  3.46354  2.40513  3.72494  3.29354  2.67741  2.69355  4.24690  2.90347  2.73739  3.18146  2.89801  2.37887  2.77519  2.98518  4.58477  3.61503
          0.03268  3.83303  4.55537  0.61958  0.77255  0.48576  0.95510
     31   2.97081  4.35342  4.49769  4.00352  3.43135  4.20719  4.75637  1.41899  3.87699  1.95857  3.26576  4.25522  4.56067  4.16615  4.10102  3.58687  3.24505  1.32864  5.35939  4.14417     31 v - - -
          2.68618  4.42225  2.77519  2.73123  3.46354  2.40513  3.72494  3.29354  2.67741  2.69355  4.24690  2.90347  2.73739  3.18146  2.89801  2.37887  2.77519  2.98518  4.58477  3.61503
          0.03268  3.83303  4.55537  0.61958  0.77255  0.48576  0.95510
     32   2.91965  5.02079  2.47306  1.08285  4.36227  3.24954  3.83381  3.80837  2.70946  3.43216  4.40865  2.91254  3.85246  3.05076  3.11366  2.90651  3.22382  3.49656  5.54134  4.26436     32 e - - -
          2.68618  4.42225  2.77519  2.73123  3.46354  2.40513  3.72494  3.29354  2.67741  2.69355  4.24690  2.90347  2.73739  3.18146  2.89801  2.37887  2.77519  2.98518  4.58477  3.61503
          0.03268  3.83303  4.55537  0.61958  0.77255  0.48576  0.95510
     33   2.61765  4.39623  3.28327  3.17805  4.31966  0.79266  4.30013  3.91025  3.35388  3.56921  4.54515  3.44774  3.78610  3.68127  3.59365  2.78855  3.09584  3.44624  5.42460  4.42045     33 g - - -
          2.68618  4.42225  2.77519  2.73123  3.46354  2.40513  3.72494  3.29354  2.67741  2.69355  4.24690  2.90347  2.73739  3.18146  2.89801  2.37887  2.77519  2.98518  4.58477  3.61503
          0.03268  3.83303  4.55537  0.61958  0.77255  0.48576  0.95510
     34   2.85084  4.83409  2.87832  2.63320  3.99721  3.34074  3.79090  3.62260  2.45691  3.12880  4.15852  3.09230  3.89411  1.30591  2.74155  2.90061  3.14819  3.35495  5.27660  3.96796     34 q - - -
          2.68618  4.42225  2.77519  2.73123  3.46354  2.40513  3.72494  3.29354  2.67741  2.69355  4.24690  2.90347  2.73739  3.18146  2.89801  2.37887  2.77519  2.98518  4.58477  3.61503
          0.03268  3.83303  4.55537  0.61958  0.77255  0.48576  0.95510
     35   1.07216  4.17353  3.42348  3.21371  4.01396  2.99897  4.24029  3.13365  3.22896  3.01700  4.05375  3.37300  3.73453  3.57391  3.48180  2.52446  2.79912  2.79493  5.44509  4.24110     35 a - - -
          2.68618  4.42225  2.77519  2.73123  3.46354  2.40513  3.72494  3.29354  2.67741  2.69355  4.24690  2.90347  2.73739  3.18146  2.89801  2.37887  2.77519  2.98518  4.58477  3.61503
          0.03268  3.83303  4.55537  0.61958  0.77255  0.48576  0.95510
     36   2.29672  4.21624  3.17324  2.98785  4.03735  2.94690  4.09847  3.55494  3.05893  3.27847  4.20833  3.21852  3.68259  3.41149  3.34573  1.15212  2.77402  3.09870  5.41316  4.12083     36 s - - -
          2.68618  4.42225  2.77519  2.73123  3.46354  2.40513  3.72494  3.29354  2.67741  2.69355  4.24690  2.90347  2.73739  3.18146  2.89801  2.37887  2.77519  2.98518  4.58477  3.61503
          0.03268  3.83303  4.55537  0.61958  0.77255  0.48576  0.95510
     37   3.11165  4.58599  4.12585  3.76620  3.12182  3.93147  4.43434  2.32453  3.53431  0.92536  3.15834  4.04543  4.37407  3.91210  3.71656  3.49871  3.40796  2.35149  4.98612  3.70011     37 l - - -
          2.68618  4.42225  2.77519  2.73123  3.46354  2.40513  3.72494  3.29354  2.67741  2.69355  4.24690  2.90347  2.73739  3.18146  2.89801  2.37887  2.77519  2.98518  4.58477  3.61503
          0.03268  3.83303  4.55537  0.61958  0.77255  0.48576  0.95510
     38   3.32103  4.66880  4.29127  3.91085  1.44131  4.13585  3.43991  3.04875  3.77939  2.43400  3.67188  3.85745  4.46772  3.86164  3.89994  3.48974  3.55142  2.96685  3.63487  1.41952     38 y - - -
          2.68618  4.42225  2.77519  2.73123  3.46354  2.40513  3.72494  3.29354  2.67741  2.69355  4.24690  2.90347  2.73739  3.18146  2.89801  2.37887  2.77519  2.98518  4.58477  3.61503
          0.03268  3.83303  4.55537  0.61958  0.77255  0.48576  0.95510
     39   2.97081  4.35342  4.49769  4.00352  3.43135  4.20719  4.75637  1.41899  3.87699  1.95857  3.26576  4.25522  4.56067  4.16615  4.10102  3.58687  3.24505  1.32864  5.35939  4.14417     39 v - - -
          2.68618  4.42225  2.77519  2.73123  3.46354  2.40513  3.72494  3.29354  2.67741  2.69355  4.24690  2.90347  2.73739  3.18146  2.89801  2.37887  2.77519  2.98518  4.58477  3.61503
          0.03268  3.83303  4.55537  0.61958  0.77255  0.48576  0.95510
     40   2.91965  5.02079  2.47306  1.08285  4.36227  3.24954  3.83381  3.80837  2.70946  3.43216  4.40865  2.91254  3.85246  3.05076  3.11366  2.90651  3.22382  3.49656  5.54134  4.26436     40 e - - -
          2.68618  4.42225  2.77519  2.73123  3.46354  2.40513  3.72494  3.29354  2.67741  2.69355  4.24690  2.90347  2.73739  3.18146  2.89801  2.37887  2.77519  2.98518  4.58477  3.61503
          0.03268  3.83303  4.55537  0.61958  0.77255  0.48576  0.95510
     41   3.00047  4.43103  4.27833  3.89317  3.34832  4.02286  4.62907  1.12816  3.72049  1.94320  3.29060  4.14408  4.45846  4.07325  3.92162  3.51490  3.30059  1.84674  5.23051  3.96495     41 i - - -
          2.68618  4.42225  2.77519  2.73123  3.46354  2.40513  3.72494  3.29354  2.67741  2.69355  4.24690  2.90347  2.73739  3.18146  2.89801  2.37887  2.77519  2.98518  4.58477  3.61503
          0.03268  3.83303  4.55537  0.61958  0.77255  0.48576  0.95510
     42   1.53539  4.12053  3.22555  3.00131  4.19231  1.84036  4.12457  3.52939  3.11001  3.28388  4.15012  3.19797  3.62692  3.40539  3.41862  2.36434  2.67149  3.03613  5.53766  4.32644     42 a - - -
          2.68618  4.42225  2.77519  2.73123  3.46354  2.40513  3.72494  3.29354  2.67741  2.69355  4.24690  2.90347  2.73739  3.18146  2.89801  2.37887  2.77519  2.98518  4.58477  3.61503
          0.03268  3.83303  4.55537  0.61958  0.77255  0.48576  0.95510
     43   2.70125  4.46443  3.30428  3.13815  4.13555  3.15421  4.21835  3.67141  3.19219  3.30231  4.35093  3.44851  0.90433  3.58220  3.44165  2.86766  3.13986  3.32122  5.33234  4.25589     43 p - - -
          2.68618  4.42225  2.77519  2.73123  3.46354  2.40513  3.72494  3.29354  2.67741  2.69355  4.24690  2.90347  2.73739  3.18146  2.89801  2.37887  2.77519  2.98518  4.58477  3.61503
          0.03268  3.83303  4.55537  0.61958  0.77255  0.48576  0.95510
     44   2.61765  4.39623  3.28327  3.17805  4.31966  0.79266  4.30013  3.91025  3.35388  3.56921  4.54515  3.44774  3.78610  3.68127  3.59365  2.78855  3.09584  3.44624  5.42460  4.42045     44 g - - -
          2.68618  4.42225  2.77519  2.73123  3.46354  2.40513  3.72494  3.29354  2.67741  2.69355  4.24690  2.90347  2.73739  3.18146  2.89801  2.37887  2.77519  2.98518  4.58477  3.61503
          0.03268  3.83303  4.55537  0.61958  0.77255  0.48576  0.95510
     45   3.00047  4.43103  4.27833  3.89317  3.34832  4.02286  4.62907  1.12816  3.72049  1.94320  3.29060  4.14408  4.45846  4.07325  3.92162  3.51490  3.30059  1.84674  5.23051  3.96495     45 i - - -
          2.68618  4.42225  2.77519  2.73123  3.46354  2.40513  3.72494  3.29354  2.67741  2.69355  4.24690  2.90347  2.73739  3.18146  2.89801  2.37887  2.77519  2.98518  4.58477  3.61503
          0.03268  3.83303  4.55537  0.61958  0.77255  0.48576  0.95510
     46   1.93746  4.72310  2.60217  1.81972  4.17644  3.20777  3.74931  3.46125  2.59997  3.17796  4.07285  2.88851  3.77965  2.94085  3.01897  2.66158  2.92898  3.13399  5.46935  4.13826     46 e - - -
          2.68618  4.42225  2.77519  2.73123  3.46354  2.40513  3.72494  3.29354  2.67741  2.69355  4.24690  2.90347  2.73739  3.18146  2.89801  2.37887  2.77519  2.98518  4.58477  3.61503
          0.03268  3.83303  4.55537  0.61958  0.77255  0.48576  0.95510
     47   3.00047  4.43103  4.27833  3.89317  3.34832  4.02286  4.62907  1.12816  3.72049  1.94320  3.29060  4.14408  4.45846  4.07325  3.92162  3.51490  3.30059  1.84674  5.23051  3.96495     47 i - - -
          2.68618  4.42225  2.77519  2.73123  3.46354  2.40513  3.72494  3.29354  2.67741  2.69355  4.24690  2.90347  2.73739  3.18146  2.89801  2.37887  2.77519  2.98518  4.58477  3.61503
          0.03268  3.83303  4.55537  0.61958  0.77255  0.48576  0.95510
     48   2.69182  4.68600  2.68850  2.57033  4.04344  3.15836  3.89101  3.74595  2.79175  3.39751  4.35350  1.22987  3.80860  3.16424  3.14460  2.76087  3.07272  3.37215  5.35398  3.99503     48 n - - -
          2.68618  4.42225  2.77519  2.73123  3.46354  2.40513  3.72494  3.29354  2.67741  2.69355  4.24690  2.90347  2.73739  3.18146  2.89801  2.37887  2.77519  2.98518  4.58477  3.61503
          0.03268  3.83303  4.55537  0.61958  0.77255  0.48576  0.95510
     49   2.96214  4.80276  3.44889  2.96907  4.14736  3.45685  3.79770  3.68689  2.22438  3.21005  4.21188  3.33151  3.96192  3.02053  1.04043  3.04858  3.23116  3.41270  5.24678  4.08393     49 r - - -
          2.68618  4.42225  2.77519  2.73123  3.46354  2.40513  3.72494  3.29354  2.67741  2.69355  4.24690  2.90347  2.73739  3.18146  2.89801  2.37887  2.77519  2.98518  4.58477  3.61503
          0.03268  3.83303  4.55537  0.61958  0.77255  0.48576  0.95510
     50   3.11165  4.58599  4.12585  3.76620  3.12182  3.93147  4.43434  2.32453  3.53431  0.92536  3.15834  4.04543  4.37407  3.91210  3.71656  3.49871  3.40796  2.35149  4.98612  3.70011     50 l - - -
          2.68618  4.42225  2.77519  2.73123  3.46354  2.40513  3.72494  3.29354  2.67741  2.69355  4.24690  2.90347  2.73739  3.18146  2.89801  2.37887  2.77519  2.98518  4.58477  3.61503
          0.03268  3.83303  4.55537  0.61958  0.77255  0.48576  0.95510
     51   2.39269  4.23746  3.39425  3.14521  3.93517  3.07784  4.16539  3.05754  3.08739  2.92240  3.97601  3.36046  3.77873  3.48436  3.34758  2.59359  1.24059  2.75673  5.37648  4.15199     51 t - - -
          2.68618  4.42225  2.77519  2.73123  3.46354  2.40513  3.72494  3.29354  2.67741  2.69355  4.24690  2.90347  2.73739  3.18146  2.89801  2.37887  2.77519  2.98518  4.58477  3.61503
          0.03268  3.83303  4.55537  0.61958  0.77255  0.48576  0.95510
     52   2.94831  5.06869  0.97632  2.31258  4.44069  3.18175  3.89799  4.02012  2.97493  3.63580  4.61368  2.86669  3.83184  3.13755  3.48525  2.91560  3.28628  3.66374  5.61691  4.32095     52 d - - -
          2.68618  4.42225  2.77519  2.73123  3.46354  2.40513  3.72494  3.29354  2.67741  2.69355  4.24690  2.90347  2.73739  3.18146  2.89801  2.37887  2.77519  2.98518  4.58477  3.61503
          0.03268  3.83303  4.55537  0.61958  0.77255  0.48576  0.95510
     53   2.97097  4.35351  4.49794  4.00378  3.43118  4.20742  4.75654  1.41763  3.87722  1.95827  3.26556  4.25546  4.56082  4.16634  4.10120  3.58712  3.24519  1.32990  5.35936  4.14419     53 v - - -
          2.68618  4.42225  2.77519  2.73123  3.46354  2.40513  3.72494  3.29354  2.67741  2.69355  4.24690  2.90347  2.73739  3.18146  2.89801  2.37887  2.77519  2.98518  4.58477  3.61503
          0.03268  3.83303  4.55537  0.61958  0.77255  0.48576  0.95510
     54   1.94877  4.25631  3.82942  3.38876  3.52887  3.57495  4.27028  1.69382  3.28732  2.27130  3.43572  3.65692  4.09977  3.62564  3.56320  2.96373  2.95712  2.00376  5.20983  3.97559     54 i - - -
          2.68618  4.42225  2.77519  2.73123  3.46354  2.40513  3.72494  3.29354  2.67741  2.69355  4.24690  2.90347  2.73739  3.18146  2.89801  2.37887  2.77519  2.98518  4.58477  3.61503
          0.03268  3.83303  4.55537  0.61958  0.77255  0.48576  0.95510
     55   3.11165  4.58599  4.12585  3.76620  3.12182  3.93147  4.43434  2.32453  3.53431  0.92536  3.15834  4.04543  4.37407  3.91210  3.71656  3.49871  3.40796  2.35149  4.98612  3.70011     55 l - - -
          2.68618  4.42225  2.77519  2.73123  3.46354  2.40513  3.72494  3.29354  2.67741  2.69355  4.24690  2.90347  2.73739  3.18146  2.89801  2.37887  2.77519  2.98518  4.58477  3.61503
          0.03268  3.83303  4.55537  0.61958  0.77255  0.48576  0.95510
     56   2.93703  4.89791  3.11032  2.74002  4.27531  3.43004  3.73906  3.70226  1.09362  3.27630  4.24050  3.16601  3.93369  2.93324  2.42654  2.98198  3.19357  3.41249  5.34669  4.15401     56 k - - -
          2.68618  4.42225  2.77519  2.73123  3.46354  2.40513  3.72494  3.29354  2.67741  2.69355  4.24690  2.90347  2.73739  3.18146  2.89801  2.37887  2.77519  2.98518  4.58477  3.61503
          0.03268  3.83303  4.55537  0.61958  0.77255  0.48576  0.95510
     57   2.93637  5.02194  3.31459  2.70639  4.43114  3.56065  3.56475  3.79581  1.50275  3.27865  4.15722  3.11688  3.94955  2.70965  1.64669  2.94705  3.12003  3.48659  5.35403  4.16710     57 k - - -
          2.68618  4.42225  2.77519  2.73123  3.46354  2.40513  3.72494  3.29354  2.67741  2.69355  4.24690  2.90347  2.73739  3.18146  2.89801  2.37887  2.77519  2.98518  4.58477  3.61503
          0.03268  3.83303  4.55537  0.61958  0.77255  0.48576  0.95510
     58   2.39269  4.23746  3.39425  3.14521  3.93517  3.07784  4.16539  3.05754  3.08739  2.92240  3.97601  3.36046  3.77873  3.48436  3.34758  2.59359  1.24059  2.75673  5.37648  4.15199     58 t - - -
          2.68618  4.42225  2.77519  2.73123  3.46354  2.40513  3.72494  3.29354  2.67741  2.69355  4.24690  2.90347  2.73739  3.18146  2.89801  2.37887  2.77519  2.98518  4.58477  3.61503
          0.03268  3.83303  4.55537  0.61958  0.77255  0.48576  0.95510
     59   2.71201  4.98073  1.94146  2.30287  4.29338  3.28049  3.64254  3.77184  2.40274  3.32912  4.17304  2.83407  3.78878  2.80227  2.06354  2.69689  2.97368  3.41106  5.47299  4.11713     59 d - - -
          2.68618  4.42225  2.77519  2.73123  3.46354  2.40513  3.72494  3.29354  2.67741  2.69355  4.24690  2.90347  2.73739  3.18146  2.89801  2.37887  2.77519  2.98518  4.58477  3.61503
          0.03268  3.83303  4.55537  0.61958  0.77255  0.48576  0.95510
     60   2.77713  4.33135  4.07016  3.73272  3.52199  3.68239  4.54148  2.05456  3.59987  2.21635  3.49380  3.92869  4.24556  3.96282  3.81605  3.18396  3.13994  1.07623  5.29954  4.02841     60 v - - -
          2.68618  4.42225  2.77519  2.73123  3.46354  2.40513  3.72494  3.29354  2.67741  2.69355  4.24690  2.90347  2.73739  3.18146  2.89801  2.37887  2.77519  2.98518  4.58477  3.61503
          0.03268  3.83303  4.55537  0.61958  0.77255  0.48576  0.95510
     61   2.93644  5.02188  3.31485  2.70656  4.43107  3.56072  3.56477  3.79573  1.50415  3.27858  4.15718  3.11699  3.94961  2.70968  1.64490  2.94715  3.12009  3.48654  5.35396  4.16707     61 k - - -
          2.68618  4.42225  2.77519  2.73123  3.46354  2.40513  3.72494  3.29354  2.67741  2.69355  4.24690  2.90347  2.73739  3.18146  2.89801  2.37887  2.77519  2.98518  4.58477  3.61503
          0.03268  3.83303  4.55537  0.61958  0.77255  0.48576  0.95510
     62   2.70125  4.46443  3.30428  3.13815  4.13555  3.15421  4.21835  3.67141  3.19219  3.30231  4.35093  3.44851  0.90433  3.58220  3.44165  2.86766  3.13986  3.32122  5.33234  4.25589     62 p - - -
          2.68618  4.42225  2.77519  2.73123  3.46354  2.40513  3.72494  3.29354  2.67741  2.69355  4.24690  2.90347  2.73739  3.18146  2.89801  2.37887  2.77519  2.98518  4.58477  3.61503
          0.03268  3.83303  4.55537  0.61958  0.77255  0.48576  0.95510
     63   2.61765  4.39623  3.28327  3.17805  4.31966  0.79266  4.30013  3.91025  3.35388  3.56921  4.54515  3.44774  3.78610  3.68127  3.59365  2.78855  3.09584  3.44624  5.42460  4.42045     63 g - - -
          2.68618  4.42225  2.77519  2.73123  3.46354  2.40513  3.72494  3.29354  2.67741  2.69355  4.24690  2.90347  2.73739  3.18146  2.89801  2.37887  2.77519  2.98518  4.58477  3.61503
          0.03268  3.83303  4.55537  0.61958  0.77255  0.48576  0.95510
     64   2.93904  4.49431  4.00741  3.59844  3.19183  3.80469  4.34274  2.36355  3.36846  1.79296  1.45569  3.88063  4.26555  3.75324  3.57830  3.28378  3.24383  2.36495  5.02707  3.78505     64 m - - -
          2.68618  4.42225  2.77519  2.73123  3.46354  2.40513  3.72494  3.29354  2.67741  2.69355  4.24690  2.90347  2.73739  3.18146  2.89801  2.37887  2.77519  2.98518  4.58477  3.61503
          0.03268  3.83303  4.55537  0.61958  0.77255  0.48576  0.95510
     65   2.85084  4.83409  2.87832  2.63320  3.99721  3.34074  3.79090  3.62260  2.45691  3.12880  4.15852  3.09230  3.89411  1.30591  2.74155  2.90061  3.14819  3.35495  5.27660  3.96796     65 q - - -
          2.68618  4.42225  2.77519  2.73123  3.46354  2.40513  3.72494  3.29354  2.67741  2.69355  4.24690  2.90347  2.73739  3.18146  2.89801  2.37887  2.77519  2.98518  4.58477  3.61503
          0.03268  3.83303  4.55537  0.61958  0.77255  0.48576  0.95510
     66   3.00047  4.43103  4.27833  3.89317  3.34832  4.02286  4.62907  1.12816  3.72049  1.94320  3.29060  4.14408  4.45846  4.07325  3.92162  3.51490  3.30059  1.84674  5.23051  3.96495     66 i - - -
          2.68618  4.42225  2.77519  2.73123  3.46354  2.40513  3.72494  3.29354  2.67741  2.69355  4.24690  2.90347  2.73739  3.18146  2.89801  2.37887  2.77519  2.98518  4.58477  3.61503
          0.03268  3.83303  4.55537  0.61958  0.77255  0.48576  0.95510
     67   2.77713  4.33135  4.07016  3.73272  3.52199  3.68239  4.54148  2.05456  3.59987  2.21635  3.49380  3.92869  4.24556  3.96282  3.81605  3.18396  3.13994  1.07623  5.29954  4.02841     67 v - - -
          2.68618  4.42225  2.77519  2.73123  3.46354  2.40513  3.72494  3.29354  2.67741  2.69355  4.24690  2.90347  2.73739  3.18146  2.89801  2.37887  2.77519  2.98518  4.58477  3.61503
          0.03268  3.83303  4.55537  0.61958  0.77255  0.48576  0.95510
     68   2.91965  5.02079  2.47306  1.08285  4.36227  3.24954  3.83381  3.80837  2.70946  3.43216  4.40865  2.91254  3.85246  3.05076  3.11366  2.90651  3.22382  3.49656  5.54134  4.26436     68 e - - -
          2.68618  4.42225  2.77519  2.73123  3.46354  2.40513  3.72494  3.29354  2.67741  2.69355  4.24690  2.90347  2.73739  3.18146  2.89801  2.37887  2.77519  2.98518  4.58477  3.61503
          0.03268  3.83303  4.55537  0.61958  0.77255  0.48576  0.95510
     69   2.96214  4.80276  3.44889  2.96907  4.14736  3.45685  3.79770  3.68689  2.22438  3.21005  4.21188  3.33151  3.96192  3.02053  1.04043  3.04858  3.23116  3.41270  5.24678  4.08393     69 r - - -
          2.68618  4.42225  2.77519  2.73123  3.46354  2.40513  3.72494  3.29354  2.67741  2.69355  4.24690  2.90347  2.73739  3.18146  2.89801  2.37887  2.77519  2.98518  4.58477  3.61503
          0.03268  3.83303  4.55537  0.61958  0.77255  0.48576  0.95510
     70   1.91156  4.57493  2.88265  2.56521  4.03044  3.22324  3.75932  3.39566  2.51464  3.04363  3.95963  3.00660  3.78410  2.11394  2.86170  2.63551  2.87306  3.07354  5.34340  4.04251     70 a - - -
          2.68618  4.42225  2.77519  2.73123  3.46354  2.40513  3.72494  3.29354  2.67741  2.69355  4.24690  2.90347  2.73739  3.18146  2.89801  2.37887  2.77519  2.98518  4.58477  3.61503
          0.03268  3.83303  4.55537  0.61958  0.77255  0.48576  0.95510
     71   3.32103  4.66880  4.29127  3.91085  1.44131  4.13585  3.43991  3.04875  3.77939  2.43400  3.67188  3.85745  4.46772  3.86164  3.89994  3.48974  3.55142  2.96685  3.63487  1.41952     71 y - - -
          2.68618  4.42225  2.77519  2.73123  3.46354  2.40513  3.72494  3.29354  2.67741  2.69355  4.24690  2.90347  2.73739  3.18146  2.89801  2.37887  2.77519  2.98518  4.58477  3.61503
          0.03268  3.83303  4.55537  0.61958  0.77255  0.48576  0.95510
     72   2.61765  4.39623  3.28327  3.17805  4.31966  0.79266  4.30013  3.91025  3.35388  3.56921  4.54515  3.44774  3.78610  3.68127  3.59365  2.78855  3.09584  3.44624  5.42460  4.42045     72 g - - -
          2.68618  4.42225  2.77519  2.73123  3.46354  2.40513  3.72494  3.29354  2.67741  2.69355  4.24690  2.90347  2.73739  3.18146  2.89801  2.37887  2.77519  2.98518  4.58477  3.61503
          0.03268  3.83303  4.55537  0.61958  0.77255  0.48576  0.95510
     73   3.00047  4.43103  4.27833  3.89317  3.34832  4.02286  4.62907  1.12816  3.72049  1.94320  3.29060  4.14408  4.45846  4.07325  3.92162  3.51490  3.30059  1.84674  5.23051  3.96495     73 i - - -
          2.68618  4.42225  2.77519  2.73123  3.46354  2.40513  3.72494  3.29354  2.67741  2.69355  4.24690  2.90347  2.73739  3.18146  2.89801  2.37887  2.77519  2.98518  4.58477  3.61503
          0.03268  3.83303  4.55537  0.61958  0.77255  0.48576  0.95510
     74   3.11165  4.58599  4.12585  3.76620  3.12182  3.93147  4.43434  2.32453  3.53431  0.92536  3.15834  4.04543  4.37407  3.91210  3.71656  3.49871  3.40796  2.35149  4.98612  3.70011     74 l - - -
          2.68618  4.42225  2.77519  2.73123  3.46354  2.40513  3.72494  3.29354  2.67741  2.69355  4.24690  2.90347  2.73739  3.18146  2.89801  2.37887  2.77519  2.98518  4.58477  3.61503
          0.03268  3.83303  4.55537  0.61958  0.77255  0.48576  0.95510
     75   2.91965  5.02079  2.47306  1.08285  4.36227  3.24954  3.83381  3.80837  2.70946  3.43216  4.40865  2.91254  3.85246  3.05076  3.11366  2.90651  3.22382  3.49656  5.54134  4.26436     75 e - - -
          2.68618  4.42225  2.77519  2.73123  3.46354  2.40513  3.72494  3.29354  2.67741  2.69355  4.24690  2.90347  2.73739  3.18146  2.89801  2.37887  2.77519  2.98518  4.58477  3.61503
          0.03268  3.83303  4.55537  0.61958  0.77255  0.48576  0.95510
     76   2.95915  4.41149  4.30664  3.81416  3.25124  4.07668  4.54347  1.96728  3.64515  1.43522  3.13949  4.08843  4.44650  3.95218  3.86833  3.45304  3.23418  1.50581  5.16172  3.93156     76 l - - -
          2.68618  4.42225  2.77519  2.73123  3.46354  2.40513  3.72494  3.29354  2.67741  2.69355  4.24690  2.90347  2.73739  3.18146  2.89801  2.37887  2.77519  2.98518  4.58477  3.61503
          0.03268  3.83303  4.55537  0.61958  0.77255  0.48576  0.95510
     77   2.95371  4.77708  3.08911  2.84570  3.25855  3.41543  1.22850  3.65045  2.68990  3.14913  4.18951  3.25638  3.96612  3.21160  2.95766  3.02494  3.25600  3.38639  4.72403  3.21065     77 h - - -
          2.68618  4.42225  2.77519  2.73123  3.46354  2.40513  3.72494  3.29354  2.67741  2.69355  4.24690  2.90347  2.73739  3.18146  2.89801  2.37887  2.77519  2.98518  4.58477  3.61503
          0.03268  3.83303  4.55537  0.61958  0.77255  0.48576  0.95510
     78   1.88583  4.74310  1.83325  2.32349  4.27616  3.13436  3.77735  3.61109  2.72824  3.31797  4.19723  2.83319  3.74663  2.96943  3.21310  2.62270  2.93020  3.24135  5.57159  4.20373     78 d - - -
          2.68618  4.42225  2.77519  2.73123  3.46354  2.40513  3.72494  3.29354  2.67741  2.69355  4.24690  2.90347  2.73739  3.18146  2.89801  2.37887  2.77519  2.98518  4.58477  3.61503
          0.03268  3.83303  4.55537  0.61958  0.77255  0.48576  0.95510
     79   2.70528  4.56675  3.03439  2.01854  2.29387  3.47049  3.73706  2.96219  2.73948  2.59353  3.62726  3.13941  3.92611  3.07823  3.11526  2.83351  2.96113  2.76932  4.83265  3.39096     79 e - - -
          2.68618  4.42225  2.77519  2.73123  3.46354  2.40513  3.72494  3.29354  2.67741  2.69355  4.24690  2.90347  2.73739  3.18146  2.89801  2.37887  2.77519  2.98518  4.58477  3.61503
          0.03268  3.83303  4.55537  0.61958  0.77255  0.48576  0.95510
     80   2.94831  5.06869  0.97632  2.31258  4.44069  3.18175  3.89799  4.02012  2.97493  3.63580  4.61368  2.86669  3.83184  3.13755  3.48525  2.91560  3.28628  3.66374  5.61691  4.32095     80 d - - -
          2.68618  4.42225  2.77519  2.73123  3.46354  2.40513  3.72494  3.29354  2.67741  2.69355  4.24690  2.90347  2.73739  3.18146  2.89801  2.37887  2.77519  2.98518  4.58477  3.61503
          0.03268  3.83303  4.55537  0.61958  0.77255  0.48576  0.95510
     81   2.85084  4.83409  2.87832  2.63320  3.99721  3.34074  3.79090  3.62260  2.45691  3.12880  4.15852  3.09230  3.89411  1.30591  2.74155  2.90061  3.14819  3.35495  5.27660  3.96796     81 q - - -
          2.68618  4.42225  2.77519  2.73123  3.46354  2.40513  3.72494  3.29354  2.67741  2.69355  4.24690  2.90347  2.73739  3.18146  2.89801  2.37887  2.77519  2.98518  4.58477  3.61503
          0.03268  3.83303  4.55537  0.61958  0.77255  0.48576  0.95510
     82   1.53759  4.12067  3.22514  3.00107  4.19256  1.83723  4.12454  3.52975  3.10996  3.28416  4.15041  3.19784  3.62693  3.40534  3.41861  2.36440  2.67159  3.03641  5.53783  4.32659     82 a - - -
          2.68618  4.42225  2.77519  2.73123  3.46354  2.40513  3.72494  3.29354  2.67741  2.69355  4.24690  2.90347  2.73739  3.18146  2.89801  2.37887  2.77519  2.98518  4.58477  3.61503
          0.03268  3.83303  4.55537  0.61958  0.77255  0.48576  0.95510
     83   2.91965  5.02079  2.47306  1.08285  4.36227  3.24954  3.83381  3.80837  2.70946  3.43216  4.40865  2.91254  3.85246  3.05076  3.11366  2.90651  3.22382  3.49656  5.54134  4.26436     83 e - - -
          2.68618  4.42225  2.77519  2.73123  3.46354  2.40513  3.72494  3.29354  2.67741  2.69355  4.24690  2.90347  2.73739  3.18146  2.89801  2.37887  2.77519  2.98518  4.58477  3.61503
          0.03268  3.83303  4.55537  0.61958  0.77255  0.48576  0.95510
     84   2.48389  4.20212  3.73377  3.31339  3.65607  3.36397  4.22223  2.34258  3.20732  2.46443  3.57062  3.54080  3.96195  3.55642  3.48570  2.77224  2.02520  1.65044  5.26768  4.03502     84 v - - -
          2.68618  4.42225  2.77519  2.73123  3.46354  2.40513  3.72494  3.29354  2.67741  2.69355  4.24690  2.90347  2.73739  3.18146  2.89801  2.37887  2.77519  2.98518  4.58477  3.61503
          0.03268  3.83303  4.55537  0.61958  0.77255  0.48576  0.95510
     85   2.96214  4.80276  3.44889  2.96907  4.14736  3.45685  3.79770  3.68689  2.22438  3.21005  4.21188  3.33151  3.96192  3.02053  1.04043  3.04858  3.23116  3.41270  5.24678  4.08393     85 r - - -
          2.68618  4.42225  2.77519  2.73123  3.46354  2.40513  3.72494  3.29354  2.67741  2.69355  4.24690  2.90347  2.73739  3.18146  2.89801  2.37887  2.77519  2.98518  4.58477  3.61503
          0.03268  3.83303  4.55537  0.61958  0.77255  0.48576  0.95510
     86   2.29672  4.21624  3.17324  2.98785  4.03735  2.94690  4.09847  3.55494  3.05893  3.27847  4.20833  3.21852  3.68259  3.41149  3.34573  1.15212  2.77402  3.09870  5.41316  4.12083     86 s - - -
          2.68618  4.42225  2.77519  2.73123  3.46354  2.40513  3.72494  3.29354  2.67741  2.69355  4.24690  2.90347  2.73739  3.18146  2.89801  2.37887  2.77519  2.98518  4.58477  3.61503
          0.03268  3.83303  4.55537  0.61958  0.77255  0.48576  0.95510
     87   1.07216  4.17353  3.42348  3.21371  4.01396  2.99897  4.24029  3.13365  3.22896  3.01700  4.05375  3.37300  3.73453  3.57391  3.48180  2.52446  2.79912  2.79493  5.44509  4.24110     87 a - - -
          2.68618  4.42225  2.77519  2.73123  3.46354  2.40513  3.72494  3.29354  2.67741  2.69355  4.24690  2.90347  2.73739  3.18146  2.89801  2.37887  2.77519  2.98518  4.58477  3.61503
          0.03268  3.83303  4.55537  0.61958  0.77255  0.48576  0.95510
     88   2.61765  4.39623  3.28327  3.17805  4.31966  0.79266  4.30013  3.91025  3.35388  3.56921  4.54515  3.44774  3.78610  3.68127  3.59365  2.78855  3.09584  3.44624  5.42460  4.42045     88 g - - -
          2.68618  4.42225  2.77519  2.73123  3.46354  2.40513  3.72494  3.29354  2.67741  2.69355  4.24690  2.90347  2.73739  3.18146  2.89801  2.37887  2.77519  2.98518  4.58477  3.61503
          0.03268  3.83303  4.55537  0.61958  0.77255  0.48576  0.95510
     89   2.85918  5.35951  1.61253  1.57511  4.64576  3.16086  3.69659  4.14058  2.69581  3.67431  4.53558  2.63832  3.77500  2.86694  3.26781  2.75797  3.14677  3.73700  5.83521  4.35948     89 e - - -
          2.68618  4.42225  2.77519  2.73123  3.46354  2.40513  3.72494  3.29354  2.67741  2.69355  4.24690  2.90347  2.73739  3.18146  2.89801  2.37887  2.77519  2.98518  4.58477  3.61503
          0.03268  3.83303  4.55537  0.61958  0.77255  0.48576  0.95510
     90   1.79636  4.17207  3.75361  3.36086  3.69815  3.30408  4.27048  2.35910  3.28368  2.50598  3.61188  3.55028  3.93470  3.61119  3.55627  2.72750  2.84074  1.63412  5.31386  4.08488     90 v - - -
          2.68618  4.42225  2.77519  2.73123  3.46354  2.40513  3.72494  3.29354  2.67741  2.69355  4.24690  2.90347  2.73739  3.18146  2.89801  2.37887  2.77519  2.98518  4.58477  3.61503
          0.03268  3.83303  4.55537  0.61958  0.77255  0.48576  0.95510
     91   2.97097  4.35351  4.49794  4.00378  3.43118  4.20742  4.75654  1.41763  3.87722  1.95827  3.26556  4.25546  4.56082  4.16634  4.10120  3.58712  3.24519  1.32990  5.35936  4.14419     91 v - - -
          2.68618  4.42225  2.77519  2.73123  3.46354  2.40513  3.72494  3.29354  2.67741  2.69355  4.24690  2.90347  2.73739  3.18146  2.89801  2.37887  2.77519  2.98518  4.58477  3.61503
          0.03268  3.83303  4.55537  0.61958  0.77255  0.48576  0.95510
     92   3.11165  4.58599  4.12585  3.76620  3.12182  3.93147  4.43434  2.32453  3.53431  0.92536  3.15834  4.04543  4.37407  3.91210  3.71656  3.49871  3.40796  2.35149  4.98612  3.70011     92 l - - -
          2.68618  4.42225  2.77519  2.73123  3.46354  2.40513  3.72494  3.29354  2.67741  2.69355  4.24690  2.90347  2.73739  3.18146  2.89801  2.37887  2.77519  2.98518  4.58477  3.61503
          0.03268  3.83303  4.55537  0.61958  0.77255  0.48576  0.95510
     93   2.91965  5.02079  2.47306  1.08285  4.36227  3.24954  3.83381  3.80837  2.70946  3.43216  4.40865  2.91254  3.85246  3.05076  3.11366  2.90651  3.22382  3.49656  5.54134  4.26436     93 e - - -
          2.68618  4.42225  2.77519  2.73123  3.46354  2.40513  3.72494  3.29354  2.67741  2.69355  4.24690  2.90347  2.73739  3.18146  2.89801  2.37887  2.77519  2.98518  4.58477  3.61503
          0.03268  3.83303  4.55537  0.61958  0.77255  0.48576  0.95510
     94   2.63900  4.82612  2.49343  1.77473  4.26921  3.18652  3.71513  3.69761  2.56788  3.31768  4.17763  2.82427  3.76498  2.89832  3.00206  1.96179  2.95184  3.32723  5.52234  4.15898     94 e - - -
          2.68618  4.42225  2.77519  2.73123  3.46354  2.40513  3.72494  3.29354  2.67741  2.69355  4.24690  2.90347  2.73739  3.18146  2.89801  2.37887  2.77519  2.98518  4.58477  3.61503
          0.03268  3.83303  4.55537  0.61958  0.77255  0.48576  0.95510
     95   3.11165  4.58599  4.12585  3.76620  3.12182  3.93147  4.43434  2.32453  3.53431  0.92536  3.15834  4.04543  4.37407  3.91210  3.71656  3.49871  3.40796  2.35149  4.98612  3.70011     95 l - - -
          2.68618  4.42225  2.77519  2.73123  3.46354  2.40513  3.72494  3.29354  2.67741  2.69355  4.24690  2.90347  2.73739  3.18146  2.89801  2.37887  2.77519  2.98518  4.58477  3.61503
          0.03268  3.83303  4.55537  0.61958  0.77255  0.48576  0.95510
     96   2.61765  4.39623  3.28327  3.17805  4.31966  0.79266  4.30013  3.91025  3.35388  3.56921  4.54515  3.44774  3.78610  3.68127  3.59365  2.78855  3.09584  3.44624  5.42460  4.42045     96 g - - -
          2.68618  4.42225  2.77519  2.73123  3.46354  2.40513  3.72494  3.29354  2.67741  2.69355  4.24690  2.90347  2.73739  3.18146  2.89801  2.37887  2.77519  2.98518  4.58477  3.61503
          0.03268  3.83303  4.55537  0.61958  0.77255  0.48576  0.95510
     97   3.08651  4.53156  4.35011  3.81404  3.04217  4.19632  4.49227  2.16405  3.61081  1.21669  2.06795  4.12472  4.47693  3.88585  3.81388  3.54335  3.32544  2.23233  5.02232  3.85268     97 l - - -
          2.68618  4.42225  2.77519  2.73123  3.46354  2.40513  3.72494  3.29354  2.67741  2.69355  4.24690  2.90347  2.73739  3.18146  2.89801  2.37887  2.77519  2.98518  4.58477  3.61503
          0.03268  3.83303  4.55537  0.61958  0.77255  0.48576  0.95510
     98   2.21286  4.14588  3.26116  2.96117  4.07063  2.93902  4.04140  3.39285  2.96878  3.15329  4.02875  3.18627  3.65037  3.31022  3.28220  1.70988  1.84609  2.95325  5.44131  4.19759     98 s - - -
          2.68618  4.42225  2.77519  2.73123  3.46354  2.40513  3.72494  3.29354  2.67741  2.69355  4.24690  2.90347  2.73739  3.18146  2.89801  2.37887  2.77519  2.98518  4.58477  3.61503
          0.03268  3.83303  4.55537  0.61958  0.77255  0.48576  0.95510
     99   3.01621  4.42961  4.40382  3.86676  3.15845  4.18929  4.55268  1.59590  3.70487  1.63465  2.13341  4.15384  4.48436  3.96156  3.90927  3.53330  3.26127  1.98120  5.10364  3.94426     99 i - - -
          2.68618  4.42225  2.77519  2.73123  3.46354  2.40513  3.72494  3.29354  2.67741  2.69355  4.24690  2.90347  2.73739  3.18146  2.89801  2.37887  2.77519  2.98518  4.58477  3.61503
          0.03268  3.83303  4.55537  0.61958  0.77255  0.48576  0.95510
    100   2.78680  5.12920  2.29726  1.67577  4.44418  3.20608  3.68096  3.92829  2.54721  3.49128  4.35063  1.97767  3.78612  2.85369  3.00970  2.73603  3.07035  3.55156  5.64578  4.23317    100 e - - -
          2.68618  4.42225  2.77519  2.73123  3.46354  2.40513  3.72494  3.29354  2.67741  2.69355  4.24690  2.90347  2.73739  3.18146  2.89801  2.37887  2.77519  2.98518  4.58477  3.61503
          0.03268  3.83303  4.55537  0.61958  0.77255  0.48576  0.95510
    101   2.94831  5.06869  0.97632  2.31258  4.44069  3.18175  3.89799  4.02012  2.97493  3.63580  4.61368  2.86669  3.83184  3.13755  3.48525  2.91560  3.28628  3.66374  5.61691  4.32095    101 d - - -
          2.68618  4.42225  2.77519  2.73123  3.46354  2.40513  3.72494  3.29354  2.67741  2.69355  4.24690  2.90347  2.73739  3.18146  2.89801  2.37887  2.77519  2.98518  4.58477  3.61503
          0.03268  3.83303  4.55537  0.61958  0.77255  0.48576  0.95510
    102   2.96214  4.80276  3.44889  2.96907  4.14736  3.45685  3.79770  3.68689  2.22438  3.21005  4.21188  3.33151  3.96192  3.02053  1.04043  3.04858  3.23116  3.41270  5.24678  4.08393    102 r - - -
          2.68618  4.42225  2.77519  2.73123  3.46354  2.40513  3.72494  3.29354  2.67741  2.69355  4.24690  2.90347  2.73739  3.18146  2.89801  2.37887  2.77519  2.98518  4.58477  3.61503
          0.03268  3.83303  4.55537  0.61958  0.77255  0.48576  0.95510
    103   3.09809  4.47709  4.50658  3.99104  3.16012  4.30156  4.65846  1.53193  3.81189  1.31670  3.02171  4.27433  4.58052  4.07849  4.00780  3.66848  3.34526  1.90754  5.14922  3.94872    103 l - - -
          2.68618  4.42225  2.77519  2.73123  3.46354  2.40513  3.72494  3.29354  2.67741  2.69355  4.24690  2.90347  2.73739  3.18146  2.89801  2.37887  2.77519  2.98518  4.58477  3.61503
          0.03268  3.83303  4.55537  0.61958  0.77255  0.48576  0.95510
    104   2.81426  5.09196  2.59419  1.80420  4.42659  3.33815  3.61750  3.83174  1.75437  3.37052  4.22628  2.85016  3.83379  2.76997  2.58275  2.78179  3.05178  3.48605  5.51489  4.19463    104 k - - -
          2.68618  4.42225  2.77519  2.73123  3.46354  2.40513  3.72494  3.29354  2.67741  2.69355  4.24690  2.90347  2.73739  3.18146  2.89801  2.37887  2.77519  2.98518  4.58477  3.61503
          0.03268  3.83303  4.55537  0.61958  0.77255  0.48576  0.95510
    105   2.70125  4.46443  3.30428  3.13815  4.13555  3.15421  4.21835  3.67141  3.19219  3.30231  4.35093  3.44851  0.90433  3.58220  3.44165  2.86766  3.13986  3.32122  5.33234  4.25589    105 p - - -
          2.68618  4.42225  2.77519  2.73123  3.46354  2.40513  3.72494  3.29354  2.67741  2.69355  4.24690  2.90347  2.73739  3.18146  2.89801  2.37887  2.77519  2.98518  4.58477  3.61503
          0.03268  3.83303  4.55537  0.61958  0.77255  0.48576  0.95510
    106   2.84633  4.95619  3.12679  2.61290  4.27322  3.48694  3.58525  3.71392  2.00401  3.21180  4.09698  3.05480  3.90535  2.03294  1.75992  2.86292  3.05621  3.40479  5.32854  4.08206    106 r - - -
          2.68618  4.42225  2.77519  2.73123  3.46354  2.40513  3.72494  3.29354  2.67741  2.69355  4.24690  2.90347  2.73739  3.18146  2.89801  2.37887  2.77519  2.98518  4.58477  3.61503
          0.03268  3.83303  4.55537  0.61958  0.77255  0.48576  0.95510
    107   3.00047  4.43103  4.27833  3.89317  3.34832  4.02286  4.62907  1.12816  3.72049  1.94320  3.29060  4.14408  4.45846  4.07325  3.92162  3.51490  3.30059  1.84674  5.23051  3.96495    107 i - - -
          2.68618  4.42225  2.77519  2.73123  3.46354  2.40513  3.72494  3.29354  2.67741  2.69355  4.24690  2.90347  2.73739  3.18146  2.89801  2.37887  2.77519  2.98518  4.58477  3.61503
          0.03268  3.83303  4.55537  0.61958  0.77255  0.48576  0.95510
    108   3.08651  4.53156  4.35011  3.81404  3.04217  4.19632  4.49227  2.16405  3.61081  1.21669  2.06795  4.12472  4.47693  3.88585  3.81388  3.54335  3.32544  2.23233  5.02232  3.85268    108 l - - -
          2.68618  4.42225  2.77519  2.73123  3.46354  2.40513  3.72494  3.29354  2.67741  2.69355  4.24690  2.90347  2.73739  3.18146  2.89801  2.37887  2.77519  2.98518  4.58477  3.61503
          0.03268  3.83303  4.55537  0.61958  0.77255  0.48576  0.95510
    109   2.39269  4.23746  3.39425  3.14521  3.93517  3.07784  4.16539  3.05754  3.08739  2.92240  3.97601  3.36046  3.77873  3.48436  3.34758  2.59359  1.24059  2.75673  5.37648  4.15199    109 t - - -
          2.68618  4.42225  2.77519  2.73123  3.46354  2.40513  3.72494  3.29354  2.67741  2.69355  4.24690  2.90347  2.73739  3.18146  2.89801  2.37887  2.77519  2.98518  4.58477  3.61503
          0.03268  3.83303  4.55537  0.61958  0.77255  0.48576  0.95510
    110   2.43575  4.49888  2.71790  2.51673  4.17084  3.05675  3.83048  3.69103  2.71196  3.32754  4.17794  2.02116  3.70646  3.04706  3.10503  1.83077  2.82887  3.24806  5.47815  4.12995    110 s - - -
          2.68618  4.42225  2.77519  2.73123  3.46354  2.40513  3.72494  3.29354  2.67741  2.69355  4.24690  2.90347  2.73739  3.18146  2.89801  2.37887  2.77519  2.98518  4.58477  3.61503
          0.03268  3.83303  4.55537  0.61958  0.77255  0.48576  0.95510
    111   2.79508  5.10578  2.45732  1.75602  4.38703  3.28473  3.63876  3.84397  2.37178  3.37750  4.24302  2.79319  3.81102  2.05488  2.76484  2.75456  3.04834  3.49505  5.54719  4.18160    111 e - - -
          2.68618  4.42225  2.77519  2.73123  3.46354  2.40513  3.72494  3.29354  2.67741  2.69355  4.24690  2.90347  2.73739  3.18146  2.89801  2.37887  2.77519  2.98518  4.58477  3.61503
          0.03268  3.83303  4.55537  0.61958  0.77255  0.48576  0.95510
    112   3.01629  4.42947  4.40437  3.86732  3.15879  4.18966  4.55319  1.59392  3.70548  1.63499  2.13622  4.15432  4.48468  3.96213  3.90984  3.53371  3.26135  1.98037  5.10402  3.94462    112 i - - -
          2.68618  4.42225  2.77519  2.73123  3.46354  2.40513  3.72494  3.29354  2.67741  2.69355  4.24690  2.90347  2.73739  3.18146  2.89801  2.37887  2.77519  2.98518  4.58477  3.61503
          0.03268  3.83303  4.55537  0.61958  0.77255  0.48576  0.95510
    113   3.00047  4.43103  4.27833  3.89317  3.34832  4.02286  4.62907  1.12816  3.72049  1.94320  3.29060  4.14408  4.45846  4.07325  3.92162  3.51490  3.30059  1.84674  5.23051  3.96495    113 i - - -
          2.68618  4.42225  2.77519  2.73123  3.46354  2.40513  3.72494  3.29354  2.67741  2.69355  4.24690  2.90347  2.73739  3.18146  2.89801  2.37887  2.77519  2.98518  4.58477  3.61503
          0.03268  3.83303  4.55537  0.61958  0.77255  0.48576  0.95510
    114   2.39269  4.23746  3.39425  3.14521  3.93517  3.07784  4.16539  3.05754  3.08739  2.92240  3.97601  3.36046  3.77873  3.48436  3.34758  2.59359  1.24059  2.75673  5.37648  4.15199    114 t - - -
          2.68618  4.42225  2.77519  2.73123  3.46354  2.40513  3.72494  3.29354  2.67741  2.69355  4.24690  2.90347  2.73739  3.18146  2.89801  2.37887  2.77519  2.98518  4.58477  3.61503
          0.03268  3.83303  4.55537  0.61958  0.77255  0.48576  0.95510
    115   2.61765  4.39623  3.28327  3.17805  4.31966  0.79266  4.30013  3.91025  3.35388  3.56921  4.54515  3.44774  3.78610  3.68127  3.59365  2.78855  3.09584  3.44624  5.42460  4.42045    115 g - - -
          2.68618  4.42225  2.77519  2.73123  3.46354  2.40513  3.72494  3.29354  2.67741  2.69355  4.24690  2.90347  2.73739  3.18146  2.89801  2.37887  2.77519  2.98518  4.58477  3.61503
          0.03268  3.83303  4.55537  0.61958  0.77255  0.48576  0.95510
    116   3.00047  4.43103  4.27833  3.89317  3.34832  4.02286  4.62907  1.12816  3.72049  1.94320  3.29060  4.14408  4.45846  4.07325  3.92162  3.51490  3.30059  1.84674  5.23051  3.96495    116 i - - -
          2.68618  4.42225  2.77519  2.73123  3.46354  2.40513  3.72494  3.29354  2.67741  2.69355  4.24690  2.90347  2.73739  3.18146  2.89801  2.37887  2.77519  2.98518  4.58477  3.61503
          0.03268  3.83303  4.55537  0.61958  0.77255  0.48576  0.95510
    117   2.94831  5.06869  0.97632  2.31258  4.44069  3.18175  3.89799  4.02012  2.97493  3.63580  4.61368  2.86669  3.83184  3.13755  3.48525  2.91560  3.28628  3.66374  5.61691  4.32095    117 d - - -
          2.68618  4.42225  2.77519  2.73123  3.46354  2.40513  3.72494  3.29354  2.67741  2.69355  4.24690  2.90347  2.73739  3.18146  2.89801  2.37887  2.77519  2.98518  4.58477  3.61503
          0.03268  3.83303  4.55537  0.61958  0.77255  0.48576  0.95510
    118   1.62635  4.19683  3.20587  2.91836  4.07000  2.97684  4.03118  3.36608  2.95952  3.11561  4.02054  3.18014  2.13929  3.29491  3.28474  2.43398  2.71152  2.95553  5.43750  4.20294    118 a - - -
          2.68618  4.42225  2.77519  2.73123  3.46354  2.40513  3.72494  3.29354  2.67741  2.69355  4.24690  2.90347  2.73739  3.18146  2.89801  2.37887  2.77519  2.98518  4.58477  3.61503
          0.03268  3.83303  4.55537  0.61958  0.77255  0.48576  0.95510
    119   2.95371  4.77708  3.08911  2.84570  3.25855  3.41543  1.22850  3.65045  2.68990  3.14913  4.18951  3.25638  3.96612  3.21160  2.95766  3.02494  3.25600  3.38639  4.72403  3.21065    119 h - - -
          2.68618  4.42225  2.77519  2.73123  3.46354  2.40513  3.72494  3.29354  2.67741  2.69355  4.24690  2.90347  2.73739  3.18146  2.89801  2.37887  2.77519  2.98518  4.58477  3.61503
          0.03268  3.83303  4.55537  0.61958  0.77255  0.48576  0.95510
    120   2.95371  4.77708  3.08911  2.84570  3.25855  3.41543  1.22850  3.65045  2.68990  3.14913  4.18951  3.25638  3.96612  3.21160  2.95766  3.02494  3.25600  3.38639  4.72403  3.21065    120 h - - -
          2.68618  4.42225  2.77519  2.73123  3.46354  2.40513  3.72494  3.29354  2.67741  2.69355  4.24690  2.90347  2.73739  3.18146  2.89801  2.37887  2.77519  2.98518  4.58477  3.61503
          0.03268  3.83303  4.55537  0.61958  0.77255  0.48576  0.95510
    121   2.21294  4.14588  3.26131  2.96126  4.07035  2.93914  4.04138  3.39240  2.96876  3.15296  4.02849  3.18636  3.65045  3.31025  3.28215  1.71227  1.84354  2.95296  5.44110  4.19740    121 s - - -
          2.68618  4.42225  2.77519  2.73123  3.46354  2.40513  3.72494  3.29354  2.67741  2.69355  4.24690  2.90347  2.73739  3.18146  2.89801  2.37887  2.77519  2.98518  4.58477  3.61503
          0.03268  3.83303  4.55537  0.61958  0.77255  0.48576  0.95510
    122   2.93904  4.49431  4.00741  3.59844  3.19183  3.80469  4.34274  2.36355  3.36846  1.79296  1.45569  3.88063  4.26555  3.75324  3.57830  3.28378  3.24383  2.36495  5.02707  3.78505    122 m - - -
          2.68618  4.42225  2.77519  2.73123  3.46354  2.40513  3.72494  3.29354  2.67741  2.69355  4.24690  2.90347  2.73739  3.18146  2.89801  2.37887  2.77519  2.98518  4.58477  3.61503
          0.03268  3.83303  4.55537  0.61958  0.77255  0.48576  0.95510
    123   3.11165  4.58599  4.12585  3.76620  3.12182  3.93147  4.43434  2.32453  3.53431  0.92536  3.15834  4.04543  4.37407  3.91210  3.71656  3.49871  3.40796  2.35149  4.98612  3.70011    123 l - - -
          2.68618  4.42225  2.77519  2.73123  3.46354  2.40513  3.72494  3.29354  2.67741  2.69355  4.24690  2.90347  2.73739  3.18146  2.89801  2.37887  2.77519  2.98518  4.58477  3.61503
          0.03268  3.83303  4.55537  0.61958  0.77255  0.48576  0.95510
    124   3.00047  4.43103  4.27833  3.89317  3.34832  4.02286  4.62907  1.12816  3.72049  1.94320  3.29060  4.14408  4.45846  4.07325  3.92162  3.51490  3.30059  1.84674  5.23051  3.96495    124 i - - -
          2.68618  4.42225  2.77519  2.73123  3.46354  2.40513  3.72494  3.29354  2.67741  2.69355  4.24690  2.90347  2.73739  3.18146  2.89801  2.37887  2.77519  2.98518  4.58477  3.61503
          0.03268  3.83303  4.55537  0.61958  0.77255  0.48576  0.95510
    125   2.69182  4.68600  2.68850  2.57033  4.04344  3.15836  3.89101  3.74595  2.79175  3.39751  4.35350  1.22987  3.80860  3.16424  3.14460  2.76087  3.07272  3.37215  5.35398  3.99503    125 n - - -
          2.68618  4.42225  2.77519  2.73123  3.46354  2.40513  3.72494  3.29354  2.67741  2.69355  4.24690  2.90347  2.73739  3.18146  2.89801  2.37887  2.77519  2.98518  4.58477  3.61503
          0.03268  3.83303  4.55537  0.61958  0.77255  0.48576  0.95510
    126   2.96214  4.80276  3.44889  2.96907  4.14736  3.45685  3.79770  3.68689  2.22438  3.21005  4.21188  3.33151  3.96192  3.02053  1.04043  3.04858  3.23116  3.41270  5.24678  4.08393    126 r - - -
          2.68618  4.42225  2.77519  2.73123  3.46354  2.40513  3.72494  3.29354  2.67741  2.69355  4.24690  2.90347  2.73739  3.18146  2.89801  2.37887  2.77519  2.98518  4.58477  3.61503
          0.03268  3.83303  4.55537  0.61958  0.77255  0.48576  0.95510
    127   2.93904  4.49431  4.00741  3.59844  3.19183  3.80469  4.34274  2.36355  3.36846  1.79296  1.45569  3.88063  4.26555  3.75324  3.57830  3.28378  3.24383  2.36495  5.02707  3.78505    127 m - - -
          2.68618  4.42225  2.77519  2.73123  3.46354  2.40513  3.72494  3.29354  2.67741  2.69355  4.24690  2.90347  2.73739  3.18146  2.89801  2.37887  2.77519  2.98518  4.58477  3.61503
          0.03268  3.83303  4.55537  0.61958  0.77255  0.48576  0.95510
    128   2.96214  4.80276  3.44889  2.96907  4.14736  3.45685  3.79770  3.68689  2.22438  3.21005  4.21188  3.33151  3.96192  3.02053  1.04043  3.04858  3.23116  3.41270  5.24678  4.08393    128 r - - -
          2.68618  4.42225  2.77519  2.73123  3.46354  2.40513  3.72494  3.29354  2.67741  2.69355  4.24690  2.90347  2.73739  3.18146  2.89801  2.37887  2.77519  2.98518  4.58477  3.61503
          0.03268  3.83303  4.55537  0.61958  0.77255  0.48576  0.95510
    129   2.95371  4.77708  3.08911  2.84570  3.25855  3.41543  1.22850  3.65045  2.68990  3.14913  4.18951  3.25638  3.96612  3.21160  2.95766  3.02494  3.25600  3.38639  4.72403  3.21065    129 h - - -
          2.68618  4.42225  2.77519  2.73123  3.46354  2.40513  3.72494  3.29354  2.67741  2.69355  4.24690  2.90347  2.73739  3.18146  2.89801  2.37887  2.77519  2.98518  4.58477  3.61503
          0.03268  3.83303  4.55537  0.61958  0.77255  0.48576  0.95510
    130   2.61765  4.39623  3.28327  3.17805  4.31966  0.79266  4.30013  3.91025  3.35388  3.56921  4.54515  3.44774  3.78610  3.68127  3.59365  2.78855  3.09584  3.44624  5.42460  4.42045    130 g - - -
          2.68618  4.42225  2.77519  2.73123  3.46354  2.40513  3.72494  3.29354  2.67741  2.69355  4.24690  2.90347  2.73739  3.18146  2.89801  2.37887  2.77519  2.98518  4.58477  3.61503
          0.03268  3.83303  4.55537  0.61958  0.77255  0.48576  0.95510
    131   2.77677  5.16598  1.76101  2.15081  4.43052  3.20862  3.66607  3.94879  2.56117  3.48489  4.33997  2.71372  3.77663  2.04260  3.05829  2.71709  3.05286  3.56891  5.64151  4.21082    131 d - - -
          2.68618  4.42225  2.77519  2.73123  3.46354  2.40513  3.72494  3.29354  2.67741  2.69355  4.24690  2.90347  2.73739  3.18146  2.89801  2.37887  2.77519  2.98518  4.58477  3.61503
          0.03268  3.83303  4.55537  0.61958  0.77255  0.48576  0.95510
    132   2.93904  4.49431  4.00741  3.59844  3.19183  3.80469  4.34274  2.36355  3.36846  1.79296  1.45569  3.88063  4.26555  3.75324  3.57830  3.28378  3.24383  2.36495  5.02707  3.78505    132 m - - -
          2.68618  4.42225  2.77519  2.73123  3.46354  2.40513  3.72494  3.29354  2.67741  2.69355  4.24690  2.90347  2.73739  3.18146  2.89801  2.37887  2.77519  2.98518  4.58477  3.61503
          0.03268  3.83303  4.55537  0.61958  0.77255  0.48576  0.95510
    133   3.00047  4.43103  4.27833  3.89317  3.34832  4.02286  4.62907  1.12816  3.72049  1.94320  3.29060  4.14408  4.45846  4.07325  3.92162  3.51490  3.30059  1.84674  5.23051  3.96495    133 i - - -
          2.68618  4.42225  2.77519  2.73123  3.46354  2.40513  3.72494  3.29354  2.67741  2.69355  4.24690  2.90347  2.73739  3.18146  2.89801  2.37887  2.77519  2.98518  4.58477  3.61503
          0.03268  3.83303  4.55537  0.61958  0.77255  0.48576  0.95510
    134   2.76825  4.63979  3.29312  2.79092  3.70476  3.54204  3.73733  2.97891  1.83091  1.98782  3.67653  3.21118  3.96184  2.96459  2.60680  2.89739  3.00375  2.79501  5.11056  3.83213    134 k - - -
          2.68618  4.42225  2.77519  2.73123  3.46354  2.40513  3.72494  3.29354  2.67741  2.69355  4.24690  2.90347  2.73739  3.18146  2.89801  2.37887  2.77519  2.98518  4.58477  3.61503
          0.03268  3.83303  4.55537  0.61958  0.77255  0.48576  0.95510
    135   1.94072  4.61135  2.97896  2.60251  4.10315  3.27368  3.72928  3.39109  1.82764  3.08615  3.98000  3.03541  3.80754  2.91874  2.69449  2.67257  2.89459  3.06998  5.35044  4.08028    135 k - - -
          2.68618  4.42225  2.77519  2.73123  3.46354  2.40513  3.72494  3.29354  2.67741  2.69355  4.24690  2.90347  2.73739  3.18146  2.89801  2.37887  2.77519  2.98518  4.58477  3.61503
          0.03268  3.83303  4.55537  0.61958  0.77255  0.48576  0.95510
    136   2.61765  4.39623  3.28327  3.17805  4.31966  0.79266  4.30013  3.91025  3.35388  3.56921  4.54515  3.44774  3.78610  3.68127  3.59365  2.78855  3.09584  3.44624  5.42460  4.42045    136 g - - -
          2.68618  4.42225  2.77519  2.73123  3.46354  2.40513  3.72494  3.29354  2.67741  2.69355  4.24690  2.90347  2.73739  3.18146  2.89801  2.37887  2.77519  2.98518  4.58477  3.61503
          0.03268  3.83303  4.55537  0.61958  0.77255  0.48576  0.95510
    137   2.91965  5.02079  2.47306  1.08285  4.36227  3.24954  3.83381  3.80837  2.70946  3.43216  4.40865  2.91254  3.85246  3.05076  3.11366  2.90651  3.22382  3.49656  5.54134  4.26436    137 e - - -
          2.68618  4.42225  2.77519  2.73123  3.46354  2.40513  3.72494  3.29354  2.67741  2.69355  4.24690  2.90347  2.73739  3.18146  2.89801  2.37887  2.77519  2.98518  4.58477  3.61503
          0.03268  3.83303  4.55537  0.61958  0.77255  0.48576  0.95510
    138   2.21286  4.14588  3.26116  2.96117  4.07063  2.93902  4.04140  3.39285  2.96878  3.15329  4.02875  3.18627  3.65037  3.31022  3.28220  1.70988  1.84609  2.95325  5.44131  4.19759    138 s - - -
          2.68618  4.42225  2.77519  2.73123  3.46354  2.40513  3.72494  3.29354  2.67741  2.69355  4.24690  2.90347  2.73739  3.18146  2.89801  2.37887  2.77519  2.98518  4.58477  3.61503
          0.03268  3.83303  4.55537  0.61958  0.77255  0.48576  0.95510
    139   3.14889  4.54946  4.40586  3.92334  1.89136  4.19951  4.15261  2.30873  3.78297  1.28352  3.01155  4.11273  4.49210  3.95315  3.94619  3.56125  3.38836  2.36960  4.46927  2.96984    139 l - - -
          2.68618  4.42225  2.77519  2.73123  3.46354  2.40513  3.72494  3.29354  2.67741  2.69355  4.24690  2.90347  2.73739  3.18146  2.89801  2.37887  2.77519  2.98518  4.58477  3.61503
          0.03268  3.83303  4.55537  0.61958  0.77255  0.48576  0.95510
    140   3.32103  4.66880  4.29127  3.91085  1.44131  4.13585  3.43991  3.04875  3.77939  2.43400  3.67188  3.85745  4.46772  3.86164  3.89994  3.48974  3.55142  2.96685  3.63487  1.41952    140 y - - -
          2.68618  4.42225  2.77519  2.73123  3.46354  2.40513  3.72494  3.29354  2.67741  2.69355  4.24690  2.90347  2.73739  3.18146  2.89801  2.37887  2.77519  2.98518  4.58477  3.61503
          0.03268  3.83303  4.55537  0.61958  0.77255  0.48576  0.95510
    141   2.48389  4.20212  3.73377  3.31339  3.65607  3.36397  4.22223  2.34258  3.20732  2.46443  3.57062  3.54080  3.96195  3.55642  3.48570  2.77224  2.02520  1.65044  5.26768  4.03502    141 v - - -
          2.68618  4.42225  2.77519  2.73123  3.46354  2.40513  3.72494  3.29354  2.67741  2.69355  4.24690  2.90347  2.73739  3.18146  2.89801  2.37887  2.77519  2.98518  4.58477  3.61503
          0.03268  3.83303  4.55537  0.61958  0.77255  0.48576  0.95510
    142   3.11165  4.58599  4.12585  3.76620  3.12182  3.93147  4.43434  2.32453  3.53431  0.92536  3.15834  4.04543  4.37407  3.91210  3.71656  3.49871  3.40796  2.35149  4.98612  3.70011    142 l - - -
          2.68618  4.42225  2.77519  2.73123  3.46354  2.40513  3.72494  3.29354  2.67741  2.69355  4.24690  2.90347  2.73739  3.18146  2.89801  2.37887  2.77519  2.98518  4.58477  3.61503
          0.03268  3.83303  4.55537  0.61958  0.77255  0.48576  0.95510
    143   2.91965  5.02079  2.47306  1.08285  4.36227  3.24954  3.83381  3.80837  2.70946  3.43216  4.40865  2.91254  3.85246  3.05076  3.11366  2.90651  3.22382  3.49656  5.54134  4.26436    143 e - - -
          2.68618  4.42225  2.77519  2.73123  3.46354  2.40513  3.72494  3.29354  2.67741  2.69355  4.24690  2.90347  2.73739  3.18146  2.89801  2.37887  2.77519  2.98518  4.58477  3.61503
          0.03268  3.83303  4.55537  0.61958  0.77255  0.48576  0.95510
    144   2.48449  4.20219  3.73483  3.31443  3.65570  3.36494  4.22299  2.34100  3.20831  2.46366  3.57014  3.54176  3.96273  3.55736  3.48657  2.77321  2.02813  1.64782  5.26775  4.03512    144 v - - -
          2.68618  4.42225  2.77519  2.73123  3.46354  2.40513  3.72494  3.29354  2.67741  2.69355  4.24690  2.90347  2.73739  3.18146  2.89801  2.37887  2.77519  2.98518  4.58477  3.61503
          0.03268  3.83303  4.55537  0.61958  0.77255  0.48576  0.95510
    145   2.99823  4.71520  3.45066  3.04432  2.36630  3.73286  2.19014  3.32139  2.88397  2.80577  3.86044  3.36204  4.13593  3.26643  3.17010  3.07767  3.23351  3.11873  3.98724  1.71711    145 y - - -
          2.68618  4.42225  2.77519  2.73123  3.46354  2.40513  3.72494  3.29354  2.67741  2.69355  4.24690  2.90347  2.73739  3.18146  2.89801  2.37887  2.77519  2.98518  4.58477  3.61503
          0.03268  3.83303  4.55537  0.61958  0.77255  0.48576  0.95510
    146   2.70125  4.46443  3.30428  3.13815  4.13555  3.15421  4.21835  3.67141  3.19219  3.30231  4.35093  3.44851  0.90433  3.58220  3.44165  2.86766  3.13986  3.32122  5.33234  4.25589    146 p - - -
          2.68618  4.42225  2.77519  2.73123  3.46354  2.40513  3.72494  3.29354  2.67741  2.69355  4.24690  2.90347  2.73739  3.18146  2.89801  2.37887  2.77519  2.98518  4.58477  3.61503
          0.03268  3.83303  4.55537  0.61958  0.77255  0.48576  0.95510
    147   1.07216  4.17353  3.42348  3.21371  4.01396  2.99897  4.24029  3.13365  3.22896  3.01700  4.05375  3.37300  3.73453  3.57391  3.48180  2.52446  2.79912  2.79493  5.44509  4.24110    147 a - - -
          2.68618  4.42225  2.77519  2.73123  3.46354  2.40513  3.72494  3.29354  2.67741  2.69355  4.24690  2.90347  2.73739  3.18146  2.89801  2.37887  2.77519  2.98518  4.58477  3.61503
          0.03268  3.83303  4.55537  0.61958  0.77255  0.48576  0.95510
    148   2.61765  4.39623  3.28327  3.17805  4.31966  0.79266  4.30013  3.91025  3.35388  3.56921  4.54515  3.44774  3.78610  3.68127  3.59365  2.78855  3.09584  3.44624  5.42460  4.42045    148 g - - -
          2.68618  4.42225  2.77519  2.73123  3.46354  2.40513  3.72494  3.29354  2.67741  2.69355  4.24690  2.90347  2.73739  3.18146  2.89801  2.37887  2.77519  2.98518  4.58477  3.61503
          0.03268  3.83303  4.55537  0.61958  0.77255  0.48576  0.95510
    149   3.19134  4.69630  3.78054  3.50310  2.29611  3.78460  3.60201  3.20618  3.36176  2.67014  3.88549  3.67575  4.25966  3.67727  3.55331  3.33175  3.47801  3.07495  3.93816  1.03399    149 y - - -
          2.68618  4.42225  2.77519  2.73123  3.46354  2.40513  3.72494  3.29354  2.67741  2.69355  4.24690  2.90347  2.73739  3.18146  2.89801  2.37887  2.77519  2.98518  4.58477  3.61503
          0.03268  3.83303  4.55537  0.61958  0.77255  0.48576  0.95510
    150   1.07216  4.17353  3.42348  3.21371  4.01396  2.99897  4.24029  3.13365  3.22896  3.01700  4.05375  3.37300  3.73453  3.57391  3.48180  2.52446  2.79912  2.79493  5.44509  4.24110    150 a - - -
          2.68618  4.42225  2.77519  2.73123  3.46354  2.40513  3.72494  3.29354  2.67741  2.69355  4.24690  2.90347  2.73739  3.18146  2.89801  2.37887  2.77519  2.98518  4.58477  3.61503
          0.03268  3.83303  4.55537  0.61958  0.77255  0.48576  0.95510
    151   3.08619  4.53140  4.34956  3.81352  3.04229  4.19583  4.49184  2.16420  3.61024  1.21810  2.06546  4.12420  4.47661  3.88544  3.81338  3.54286  3.32516  2.23235  5.02220  3.85243    151 l - - -
          2.68618  4.42225  2.77519  2.73123  3.46354  2.40513  3.72494  3.29354  2.67741  2.69355  4.24690  2.90347  2.73739  3.18146  2.89801  2.37887  2.77519  2.98518  4.58477  3.61503
          0.03268  3.83303  4.55537  0.61958  0.77255  0.48576  0.95510
    152   3.11165  4.58599  4.12585  3.76620  3.12182  3.93147  4.43434  2.32453  3.53431  0.92536  3.15834  4.04543  4.37407  3.91210  3.71656  3.49871  3.40796  2.35149  4.98612  3.70011    152 l - - -
          2.68618  4.42225  2.77519  2.73123  3.46354  2.40513  3.72494  3.29354  2.67741  2.69355  4.24690  2.90347  2.73739  3.18146  2.89801  2.37887  2.77519  2.98518  4.58477  3.61503
          0.03268  3.83303  4.55537  0.61958  0.77255  0.48576  0.95510
    153   1.07216  4.17353  3.42348  3.21371  4.01396  2.99897  4.24029  3.13365  3.22896  3.01700  4.05375  3.37300  3.73453  3.57391  3.48180  2.52446  2.79912  2.79493  5.44509  4.24110    153 a - - -
          2.68618  4.42225  2.77519  2.73123  3.46354  2.40513  3.72494  3.29354  2.67741  2.69355  4.24690  2.90347  2.73739  3.18146  2.89801  2.37887  2.77519  2.98518  4.58477  3.61503
          0.03268  3.83303  4.55537  0.61958  0.77255  0.48576  0.95510
    154   1.07216  4.17353  3.42348  3.21371  4.01396  2.99897  4.24029  3.13365  3.22896  3.01700  4.05375  3.37300  3.73453  3.57391  3.48180  2.52446  2.79912  2.79493  5.44509  4.24110    154 a - - -
          2.68618  4.42225  2.77519  2.73123  3.46354  2.40513  3.72494  3.29354  2.67741  2.69355  4.24690  2.90347  2.73739  3.18146  2.89801  2.37887  2.77519  2.98518  4.58477  3.61503
          0.03268  3.83303  4.55537  0.61958  0.77255  0.48576  0.95510
    155   2.69182  4.68600  2.68850  2.57033  4.04344  3.15836  3.89101  3.74595  2.79175  3.39751  4.35350  1.22987  3.80860  3.16424  3.14460  2.76087  3.07272  3.37215  5.35398  3.99503    155 n - - -
          2.68618  4.42225  2.77519  2.73123  3.46354  2.40513  3.72494  3.29354  2.67741  2.69355  4.24690  2.90347  2.73739  3.18146  2.89801  2.37887  2.77519  2.98518  4.58477  3.61503
          0.03268  3.83303  4.55537  0.61958  0.77255  0.48576  0.95510
    156   2.91965  5.02079  2.47306  1.08285  4.36227  3.24954  3.83381  3.80837  2.70946  3.43216  4.40865  2.91254  3.85246  3.05076  3.11366  2.90651  3.22382  3.49656  5.54134  4.26436    156 e - - -
          2.68618  4.42225  2.77519  2.73123  3.46354  2.40513  3.72494  3.29354  2.67741  2.69355  4.24690  2.90347  2.73739  3.18146  2.89801  2.37887  2.77519  2.98518  4.58477  3.61503
          0.03268  3.83303  4.55537  0.61958  0.77255  0.48576  0.95510
    157   1.07216  4.17353  3.42348  3.21371  4.01396  2.99897  4.24029  3.13365  3.22896  3.01700  4.05375  3.37300  3.73453  3.57391  3.48180  2.52446  2.79912  2.79493  5.44509  4.24110    157 a - - -
          2.68618  4.42225  2.77519  2.73123  3.46354  2.40513  3.72494  3.29354  2.67741  2.69355  4.24690  2.90347  2.73739  3.18146  2.89801  2.37887  2.77519  2.98518  4.58477  3.61503
          0.03268  3.83303  4.55537  0.61958  0.77255  0.48576  0.95510
    158   2.91965  5.02079  2.47306  1.08285  4.36227  3.24954  3.83381  3.80837  2.70946  3.43216  4.40865  2.91254  3.85246  3.05076  3.11366  2.90651  3.22382  3.49656  5.54134  4.26436    158 e - - -
          2.68618  4.42225  2.77519  2.73123  3.46354  2.40513  3.72494  3.29354  2.67741  2.69355  4.24690  2.90347  2.73739  3.18146  2.89801  2.37887  2.77519  2.98518  4.58477  3.61503
          0.03268  3.83303  4.55537  0.61958  0.77255  0.48576  0.95510
    159   2.93703  4.89791  3.11032  2.74002  4.27531  3.43004  3.73906  3.70226  1.09362  3.27630  4.24050  3.16601  3.93369  2.93324  2.42654  2.98198  3.19357  3.41249  5.34669  4.15401    159 k - - -
          2.68618  4.42225  2.77519  2.73123  3.46354  2.40513  3.72494  3.29354  2.67741  2.69355  4.24690  2.90347  2.73739  3.18146  2.89801  2.37887  2.77519  2.98518  4.58477  3.61503
          0.03268  3.83303  4.55537  0.61958  0.77255  0.48576  0.95510
    160   1.07216  4.17353  3.42348  3.21371  4.01396  2.99897  4.24029  3.13365  3.22896  3.01700  4.05375  3.37300  3.73453  3.57391  3.48180  2.52446  2.79912  2.79493  5.44509  4.24110    160 a - - -
          2.68618  4.42225  2.77519  2.73123  3.46354  2.40513  3.72494  3.29354  2.67741  2.69355  4.24690  2.90347  2.73739  3.18146  2.89801  2.37887  2.77519  2.98518  4.58477  3.61503
          0.03268  3.83303  4.55537  0.61958  0.77255  0.48576  0.95510
    161   1.56571  4.09789  3.29054  3.02484  4.12756  2.88474  4.10600  3.45274  3.07491  3.22016  4.08861  3.20488  3.62398  3.38589  3.37992  1.65839  2.64521  2.97685  5.50059  4.26767    161 a - - -
          2.68618  4.42225  2.77519  2.73123  3.46354  2.40513  3.72494  3.29354  2.67741  2.69355  4.24690  2.90347  2.73739  3.18146  2.89801  2.37887  2.77519  2.98518  4.58477  3.61503
          0.03268  3.83303  4.55537  0.61958  0.77255  0.48576  0.95510
    162   2.70125  4.46443  3.30428  3.13815  4.13555  3.15421  4.21835  3.67141  3.19219  3.30231  4.35093  3.44851  0.90433  3.58220  3.44165  2.86766  3.13986  3.32122  5.33234  4.25589    162 p - - -
          2.68618  4.42225  2.77519  2.73123  3.46354  2.40513  3.72494  3.29354  2.67741  2.69355  4.24690  2.90347  2.73739  3.18146  2.89801  2.37887  2.77519  2.98518  4.58477  3.61503
          0.03268  3.83303  4.55537  0.61958  0.77255  0.48576  0.95510
    163   3.09789  4.47680  4.50668  3.99119  3.16065  4.30155  4.65869  1.53002  3.81207  1.31850  3.02227  4.27441  4.58060  4.07878  4.00802  3.66851  3.34509  1.90668  5.14960  3.94899    163 l - - -
          2.68618  4.42225  2.77519  2.73123  3.46354  2.40513  3.72494  3.29354  2.67741  2.69355  4.24690  2.90347  2.73739  3.18146  2.89801  2.37887  2.77519  2.98518  4.58477  3.61503
          0.03268  3.83303  4.55537  0.61958  0.77255  0.48576  0.95510
    164   2.76031  4.96273  2.69016  2.39737  4.31932  3.32422  3.63342  3.77602  1.75174  3.32902  4.18586  2.09465  3.82938  2.79664  2.56921  2.75788  3.01780  3.42401  5.44971  4.12968    164 k - - -
          2.68618  4.42225  2.77519  2.73123  3.46354  2.40513  3.72494  3.29354  2.67741  2.69355  4.24690  2.90347  2.73739  3.18146  2.89801  2.37887  2.77519  2.98518  4.58477  3.61503
          0.03268  3.83303  4.55537  0.61958  0.77255  0.48576  0.95510
    165   2.97081  4.35342  4.49769  4.00352  3.43135  4.20719  4.75637  1.41899  3.87699  1.95857  3.26576  4.25522  4.56067  4.16615  4.10102  3.58687  3.24505  1.32864  5.35939  4.14417    165 v - - -
          2.68618  4.42225  2.77519  2.73123  3.46354  2.40513  3.72494  3.29354  2.67741  2.69355  4.24690  2.90347  2.73739  3.18146  2.89801  2.37887  2.77519  2.98518  4.58477  3.61503
          0.03268  3.83303  4.55537  0.61958  0.77255  0.48576  0.95510
    166   3.11165  4.58599  4.12585  3.76620  3.12182  3.93147  4.43434  2.32453  3.53431  0.92536  3.15834  4.04543  4.37407  3.91210  3.71656  3.49871  3.40796  2.35149  4.98612  3.70011    166 l - - -
          2.68618  4.42225  2.77519  2.73123  3.46354  2.40513  3.72494  3.29354  2.67741  2.69355  4.24690  2.90347  2.73739  3.18146  2.89801  2.37887  2.77519  2.98518  4.58477  3.61503
          0.03268  3.83303  4.55537  0.61958  0.77255  0.48576  0.95510
    167   2.91965  5.02079  2.47306  1.08285  4.36227  3.24954  3.83381  3.80837  2.70946  3.43216  4.40865  2.91254  3.85246  3.05076  3.11366  2.90651  3.22382  3.49656  5.54134  4.26436    167 e - - -
          2.68618  4.42225  2.77519  2.73123  3.46354  2.40513  3.72494  3.29354  2.67741  2.69355  4.24690  2.90347  2.73739  3.18146  2.89801  2.37887  2.77519  2.98518  4.58477  3.61503
          0.03268  3.83303  4.55537  0.61958  0.77255  0.48576  0.95510
    168   3.00047  4.43103  4.27833  3.89317  3.34832  4.02286  4.62907  1.12816  3.72049  1.94320  3.29060  4.14408  4.45846  4.07325  3.92162  3.51490  3.30059  1.84674  5.23051  3.96495    168 i - - -
          2.68618  4.42225  2.77519  2.73123  3.46354  2.40513  3.72494  3.29354  2.67741  2.69355  4.24690  2.90347  2.73739  3.18146  2.89801  2.37887  2.77519  2.98518  4.58477  3.61503
          0.03268  3.83303  4.55537  0.61958  0.77255  0.48576  0.95510
    169   2.96214  4.80276  3.44889  2.96907  4.14736  3.45685  3.79770  3.68689  2.22438  3.21005  4.21188  3.33151  3.96192  3.02053  1.04043  3.04858  3.23116  3.41270  5.24678  4.08393    169 r - - -
          2.68618  4.42225  2.77519  2.73123  3.46354  2.40513  3.72494  3.29354  2.67741  2.69355  4.24690  2.90347  2.73739  3.18146  2.89801  2.37887  2.77519  2.98518  4.58477  3.61503
          0.03268  3.83303  4.55537  0.61958  0.77255  0.48576  0.95510
    170   2.20606  4.17164  3.07866  2.87526  4.23469  1.85968  4.06370  3.69924  3.03039  3.37490  4.21224  3.12518  3.62097  3.32641  3.36346  1.64395  2.68397  3.15746  5.55851  4.31015    170 s - - -
          2.68618  4.42225  2.77519  2.73123  3.46354  2.40513  3.72494  3.29354  2.67741  2.69355  4.24690  2.90347  2.73739  3.18146  2.89801  2.37887  2.77519  2.98518  4.58477  3.61503
          0.03268  3.83303  4.55537  0.61958  0.77255  0.48576  0.95510
    171   3.20912  4.62273  4.18444  3.89199  1.07857  3.90702  3.86137  2.73830  3.80015  2.11778  3.47472  3.97513  4.36695  3.97918  3.92960  3.48072  3.51047  2.72599  4.12320  2.49559    171 f - - -
          2.68618  4.42225  2.77519  2.73123  3.46354  2.40513  3.72494  3.29354  2.67741  2.69355  4.24690  2.90347  2.73739  3.18146  2.89801  2.37887  2.77519  2.98518  4.58477  3.61503
          0.03268  3.83303  4.55537  0.61958  0.77255  0.48576  0.95510
    172   2.61765  4.39623  3.28327  3.17805  4.31966  0.79266  4.30013  3.91025  3.35388  3.56921  4.54515  3.44774  3.78610  3.68127  3.59365  2.78855  3.09584  3.44624  5.42460  4.42045    172 g - - -
          2.68618  4.42225  2.77519  2.73123  3.46354  2.40513  3.72494  3.29354  2.67741  2.69355  4.24690  2.90347  2.73739  3.18146  2.89801  2.37887  2.77519  2.98518  4.58477  3.61503
          0.03268  3.83303  4.55537  0.61958  0.77255  0.48576  0.95510
    173   1.07216  4.17353  3.42348  3.21371  4.01396  2.99897  4.24029  3.13365  3.22896  3.01700  4.05375  3.37300  3.73453  3.57391  3.48180  2.52446  2.79912  2.79493  5.44509  4.24110    173 a - - -
          2.68618  4.42225  2.77519  2.73123  3.46354  2.40513  3.72494  3.29354  2.67741  2.69355  4.24690  2.90347  2.73739  3.18146  2.89801  2.37887  2.77519  2.98518  4.58477  3.61503
          0.03268  3.83303  4.55537  0.61958  0.77255  0.48576  0.95510
    174   3.20912  4.62273  4.18444  3.89199  1.07857  3.90702  3.86137  2.73830  3.80015  2.11778  3.47472  3.97513  4.36695  3.97918  3.92960  3.48072  3.51047  2.72599  4.12320  2.49559    174 f - - -
          2.68618  4.42225  2.77519  2.73123  3.46354  2.40513  3.72494  3.29354  2.67741  2.69355  4.24690  2.90347  2.73739  3.18146  2.89801  2.37887  2.77519  2.98518  4.58477  3.61503
          0.03268  3.83303  4.55537  0.61958  0.77255  0.48576  0.95510
    175   2.61765  4.39623  3.28327  3.17805  4.31966  0.79266  4.30013  3.91025  3.35388  3.56921  4.54515  3.44774  3.78610  3.68127  3.59365  2.78855  3.09584  3.44624  5.42460  4.42045    175 g - - -
          2.68618  4.42225  2.77519  2.73123  3.46354  2.40513  3.72494  3.29354  2.67741  2.69355  4.24690  2.90347  2.73739  3.18146  2.89801  2.37887  2.77519  2.98518  4.58477  3.61503
          0.03268  3.83303  4.55537  0.61958  0.77255  0.48576  0.95510
    176   2.96214  4.80276  3.44889  2.96907  4.14736  3.45685  3.79770  3.68689  2.22438  3.21005  4.21188  3.33151  3.96192  3.02053  1.04043  3.04858  3.23116  3.41270  5.24678  4.08393    176 r - - -
          2.68618  4.42225  2.77519  2.73123  3.46354  2.40513  3.72494  3.29354  2.67741  2.69355  4.24690  2.90347  2.73739  3.18146  2.89801  2.37887  2.77519  2.98518  4.58477  3.61503
          0.03268  3.83303  4.55537  0.61958  0.77255  0.48576  0.95510
    177   2.95882  4.41113  4.30654  3.81410  3.25196  4.07646  4.54357  1.96670  3.64516  1.43739  3.14026  4.08831  4.44643  3.95231  3.86841  3.45285  3.23390  1.50372  5.16215  3.93185    177 l - - -
          2.68618  4.42225  2.77519  2.73123  3.46354  2.40513  3.72494  3.29354  2.67741  2.69355  4.24690  2.90347  2.73739  3.18146  2.89801  2.37887  2.77519  2.98518  4.58477  3.61503
          0.03268  3.83303  4.55537  0.61958  0.77255  0.48576  0.95510
    178   2.99884  4.71516  3.45170  3.04545  2.36509  3.73349  2.19309  3.32131  2.88510  2.80554  3.86045  3.36275  4.13648  3.26729  3.17106  3.07834  3.23411  3.11876  3.98616  1.71413    178 y - - -
          2.68618  4.42225  2.77519  2.73123  3.46354  2.40513  3.72494  3.29354  2.67741  2.69355  4.24690  2.90347  2.73739  3.18146  2.89801  2.37887  2.77519  2.98518  4.58477  3.61503
          0.03268  3.83303  4.55537  0.61958  0.77255  0.48576  0.95510
    179   3.11165  4.58599  4.12585  3.76620  3.12182  3.93147  4.43434  2.32453  3.53431  0.92536  3.15834  4.04543  4.37407  3.91210  3.71656  3.49871  3.40796  2.35149  4.98612  3.70011    179 l - - -
          2.68618  4.42225  2.77519  2.73123  3.46354  2.40513  3.72494  3.29354  2.67741  2.69355  4.24690  2.90347  2.73739  3.18146  2.89801  2.37887  2.77519  2.98518  4.58477  3.61503
          0.03268  3.83303  4.55537  0.61958  0.77255  0.48576  0.95510
    180   1.53759  4.12067  3.22514  3.00107  4.19256  1.83723  4.12454  3.52975  3.10996  3.28416  4.15041  3.19784  3.62693  3.40534  3.41861  2.36440  2.67159  3.03641  5.53783  4.32659    180 a - - -
          2.68618  4.42225  2.77519  2.73123  3.46354  2.40513  3.72494  3.29354  2.67741  2.69355  4.24690  2.90347  2.73739  3.18146  2.89801  2.37887  2.77519  2.98518  4.58477  3.61503
          0.03268  3.83303  4.55537  0.61958  0.77255  0.48576  0.95510
    181   2.61765  4.39623  3.28327  3.17805  4.31966  0.79266  4.30013  3.91025  3.35388  3.56921  4.54515  3.44774  3.78610  3.68127  3.59365  2.78855  3.09584  3.44624  5.42460  4.42045    181 g - - -
          2.68618  4.42225  2.77519  2.73123  3.46354  2.40513  3.72494  3.29354  2.67741  2.69355  4.24690  2.90347  2.73739  3.18146  2.89801  2.37887  2.77519  2.98518  4.58477  3.61503
          0.03268  3.83303  4.55537  0.61958  0.77255  0.48576  0.95510
    182   2.61765  4.39623  3.28327  3.17805  4.31966  0.79266  4.30013  3.91025  3.35388  3.56921  4.54515  3.44774  3.78610  3.68127  3.59365  2.78855  3.09584  3.44624  5.42460  4.42045    182 g - - -
          2.68618  4.42225  2.77519  2.73123  3.46354  2.40513  3.72494  3.29354  2.67741  2.69355  4.24690  2.90347  2.73739  3.18146  2.89801  2.37887  2.77519  2.98518  4.58477  3.61503
          0.03268  3.83303  4.55537  0.61958  0.77255  0.48576  0.95510
    183   2.91965  5.02079  2.47306  1.08285  4.36227  3.24954  3.83381  3.80837  2.70946  3.43216  4.40865  2.91254  3.85246  3.05076  3.11366  2.90651  3.22382  3.49656  5.54134  4.26436    183 e - - -
          2.68618  4.42225  2.77519  2.73123  3.46354  2.40513  3.72494  3.29354  2.67741  2.69355  4.24690  2.90347  2.73739  3.18146  2.89801  2.37887  2.77519  2.98518  4.58477  3.61503
          0.03268  3.83303  4.55537  0.61958  0.77255  0.48576  0.95510
    184   2.85918  5.35951  1.61253  1.57511  4.64576  3.16086  3.69659  4.14058  2.69581  3.67431  4.53558  2.63832  3.77500  2.86694  3.26781  2.75797  3.14677  3.73700  5.83521  4.35948    184 e - - -
          2.68618  4.42225  2.77519  2.73123  3.46354  2.40513  3.72494  3.29354  2.67741  2.69355  4.24690  2.90347  2.73739  3.18146  2.89801  2.37887  2.77519  2.98518  4.58477  3.61503
          0.03268  3.83303  4.55537  0.61958  0.77255  0.48576  0.95510
    185   2.91965  5.02079  2.47306  1.08285  4.36227  3.24954  3.83381  3.80837  2.70946  3.43216  4.40865  2.91254  3.85246  3.05076  3.11366  2.90651  3.22382  3.49656  5.54134  4.26436    185 e - - -
          2.68618  4.42225  2.77519  2.73123  3.46354  2.40513  3.72494  3.29354  2.67741  2.69355  4.24690  2.90347  2.73739  3.18146  2.89801  2.37887  2.77519  2.98518  4.58477  3.61503
          0.03268  3.83303  4.55537  0.61958  0.77255  0.48576  0.95510
    186   3.00047  4.43103  4.27833  3.89317  3.34832  4.02286  4.62907  1.12816  3.72049  1.94320  3.29060  4.14408  4.45846  4.07325  3.92162  3.51490  3.30059  1.84674  5.23051  3.96495    186 i - - -
          2.68618  4.42225  2.77519  2.73123  3.46354  2.40513  3.72494  3.29354  2.67741  2.69355  4.24690  2.90347  2.73739  3.18146  2.89801  2.37887  2.77519  2.98518  4.58477  3.61503
          0.03268  3.83303  4.55537  0.61958  0.77255  0.48576  0.95510
    187   2.93644  5.02188  3.31485  2.70656  4.43107  3.56072  3.56477  3.79573  1.50415  3.27858  4.15718  3.11699  3.94961  2.70968  1.64490  2.94715  3.12009  3.48654  5.35396  4.16707    187 k - - -
          2.68618  4.42225  2.77519  2.73123  3.46354  2.40513  3.72494  3.29354  2.67741  2.69355  4.24690  2.90347  2.73739  3.18146  2.89801  2.37887  2.77519  2.98518  4.58477  3.61503
          0.03268  3.83303  4.55537  0.61958  0.77255  0.48576  0.95510
    188   2.91965  5.02079  2.47306  1.08285  4.36227  3.24954  3.83381  3.80837  2.70946  3.43216  4.40865  2.91254  3.85246  3.05076  3.11366  2.90651  3.22382  3.49656  5.54134  4.26436    188 e - - -
          2.68618  4.42225  2.77519  2.73123  3.46354  2.40513  3.72494  3.29354  2.67741  2.69355  4.24690  2.90347  2.73739  3.18146  2.89801  2.37887  2.77519  2.98518  4.58477  3.61503
          0.03268  3.83303  4.55537  0.61958  0.77255  0.48576  0.95510
    189   1.07216  4.17353  3.42348  3.21371  4.01396  2.99897  4.24029  3.13365  3.22896  3.01700  4.05375  3.37300  3.73453  3.57391  3.48180  2.52446  2.79912  2.79493  5.44509  4.24110    189 a - - -
          2.68618  4.42225  2.77519  2.73123  3.46354  2.40513  3.72494  3.29354  2.67741  2.69355  4.24690  2.90347  2.73739  3.18146  2.89801  2.37887  2.77519  2.98518  4.58477  3.61503
          0.03268  3.83303  4.55537  0.61958  0.77255  0.48576  0.95510
    190   2.63520  4.50189  3.19959  2.77433  3.64673  3.43280  3.81704  2.85308  2.60003  2.57422  3.62592  3.19473  3.91188  2.21946  2.91825  2.79065  2.91756  2.02464  5.12281  3.82715    190 v - - -
          2.68618  4.42225  2.77519  2.73123  3.46354  2.40513  3.72494  3.29354  2.67741  2.69355  4.24690  2.90347  2.73739  3.18146  2.89801  2.37887  2.77519  2.98518  4.58477  3.61503
          0.03268  3.83303  4.55537  0.61958  0.77255  0.48576  0.95510
    191   2.93703  4.89791  3.11032  2.74002  4.27531  3.43004  3.73906  3.70226  1.09362  3.27630  4.24050  3.16601  3.93369  2.93324  2.42654  2.98198  3.19357  3.41249  5.34669  4.15401    191 k - - -
          2.68618  4.42225  2.77519  2.73123  3.46354  2.40513  3.72494  3.29354  2.67741  2.69355  4.24690  2.90347  2.73739  3.18146  2.89801  2.37887  2.77519  2.98518  4.58477  3.61503
          0.03268  3.83303  4.55537  0.61958  0.77255  0.48576  0.95510
    192   1.07216  4.17353  3.42348  3.21371  4.01396  2.99897  4.24029  3.13365  3.22896  3.01700  4.05375  3.37300  3.73453  3.57391  3.48180  2.52446  2.79912  2.79493  5.44509  4.24110    192 a - - -
          2.68618  4.42225  2.77519  2.73123  3.46354  2.40513  3.72494  3.29354  2.67741  2.69355  4.24690  2.90347  2.73739  3.18146  2.89801  2.37887  2.77519  2.98518  4.58477  3.61503
          0.03268  3.83303  4.55537  0.61958  0.77255  0.48576  0.95510
    193   2.95882  4.41113  4.30654  3.81410  3.25196  4.07646  4.54357  1.96670  3.64516  1.43739  3.14026  4.08831  4.44643  3.95231  3.86841  3.45285  3.23390  1.50372  5.16215  3.93185    193 l - - -
          2.68618  4.42225  2.77519  2.73123  3.46354  2.40513  3.72494  3.29354  2.67741  2.69355  4.24690  2.90347  2.73739  3.18146  2.89801  2.37887  2.77519  2.98518  4.58477  3.61503
          0.03268  3.83303  4.55537  0.61958  0.77255  0.48576  0.95510
    194   2.84919  5.02567  2.91846  2.50667  4.36195  3.44349  3.58752  3.77932  1.63872  3.28304  4.15523  2.97956  3.88526  2.03500  2.31955  2.84329  3.06347  3.45588  5.40128  4.13745    194 k - - -
          2.68618  4.42225  2.77519  2.73123  3.46354  2.40513  3.72494  3.29354  2.67741  2.69355  4.24690  2.90347  2.73739  3.18146  2.89801  2.37887  2.77519  2.98518  4.58477  3.61503
          0.03268  3.83303  4.55537  0.61958  0.77255  0.48576  0.95510
    195   2.75465  4.68564  3.14821  2.68217  3.39393  3.49996  3.61781  3.26447  1.85211  2.86915  3.80618  3.11776  3.92046  2.91596  2.65015  2.83907  2.98487  3.01666  4.82855  2.34124    195 k - - -
          2.68618  4.42225  2.77519  2.73123  3.46354  2.40513  3.72494  3.29354  2.67741  2.69355  4.24690  2.90347  2.73739  3.18146  2.89801  2.37887  2.77519  2.98518  4.58477  3.61503
          0.03268  3.83303  4.55537  0.61958  0.77255  0.48576  0.95510
    196   1.61792  4.11078  3.41957  3.10131  4.00901  2.97247  4.12471  3.09138  3.07858  2.99648  3.93742  3.27900  3.68588  3.41253  3.37190  2.42093  1.84542  2.72884  5.43764  4.22053    196 a - - -
          2.68618  4.42225  2.77519  2.73123  3.46354  2.40513  3.72494  3.29354  2.67741  2.69355  4.24690  2.90347  2.73739  3.18146  2.89801  2.37887  2.77519  2.98518  4.58477  3.61503
          0.03268  3.83303  4.55537  0.61958  0.77255  0.48576  0.95510
    197   3.08619  4.53140  4.34956  3.81352  3.04229  4.19583  4.49184  2.16420  3.61024  1.21810  2.06546  4.12420  4.47661  3.88544  3.81338  3.54286  3.32516  2.23235  5.02220  3.85243    197 l - - -
          2.68618  4.42225  2.77519  2.73123  3.46354  2.40513  3.72494  3.29354  2.67741  2.69355  4.24690  2.90347  2.73739  3.18146  2.89801  2.37887  2.77519  2.98518  4.58477  3.61503
          0.03268  3.83303  4.55537  0.61958  0.77255  0.48576  0.95510
    198   2.91965  5.02079  2.47306  1.08285  4.36227  3.24954  3.83381  3.80837  2.70946  3.43216  4.40865  2.91254  3.85246  3.05076  3.11366  2.90651  3.22382  3.49656  5.54134  4.26436    198 e - - -
          2.68618  4.42225  2.77519  2.73123  3.46354  2.40513  3.72494  3.29354  2.67741  2.69355  4.24690  2.90347  2.73739  3.18146  2.89801  2.37887  2.77519  2.98518  4.58477  3.61503
          0.03268  3.83303  4.55537  0.61958  0.77255  0.48576  0.95510
    199   1.93808  4.61035  2.97906  2.60282  4.10245  3.27321  3.72973  3.39027  1.83020  3.08566  3.97955  3.03558  3.80734  2.91934  2.69575  2.67217  2.89418  3.06916  5.35025  4.08008    199 k - - -
          2.68618  4.42225  2.77519  2.73123  3.46354  2.40513  3.72494  3.29354  2.67741  2.69355  4.24690  2.90347  2.73739  3.18146  2.89801  2.37887  2.77519  2.98518  4.58477  3.61503
          0.03268  3.83303  4.55537  0.61958  0.77255  0.48576  0.95510
    200   3.01629  4.42947  4.40437  3.86732  3.15879  4.18966  4.55319  1.59392  3.70548  1.63499  2.13622  4.15432  4.48468  3.96213  3.90984  3.53371  3.26135  1.98037  5.10402  3.94462    200 i - - -
          2.68618  4.42225  2.77519  2.73123  3.46354  2.40513  3.72494  3.29354  2.67741  2.69355  4.24690  2.90347  2.73739  3.18146  2.89801  2.37887  2.77519  2.98518  4.58477  3.61503
          0.03268  3.83303  4.55537  0.61958  0.77255  0.48576  0.95510
    201   2.81438  5.09177  2.59522  1.80647  4.42655  3.33853  3.61737  3.83157  1.75211  3.37028  4.22606  2.85059  3.83396  2.76981  2.58164  2.78199  3.05180  3.48594  5.51454  4.19453    201 k - - -
          2.68618  4.42225  2.77519  2.73123  3.46354  2.40513  3.72494  3.29354  2.67741  2.69355  4.24690  2.90347  2.73739  3.18146  2.89801  2.37887  2.77519  2.98518  4.58477  3.61503
          0.03268  3.83303  4.55537  0.61958  0.77255  0.48576  0.95510
    202   2.61765  4.39623  3.28327  3.17805  4.31966  0.79266  4.30013  3.91025  3.35388  3.56921  4.54515  3.44774  3.78610  3.68127  3.59365  2.78855  3.09584  3.44624  5.42460  4.42045    202 g - - -
          2.68618  4.42225  2.77519  2.73123  3.46354  2.40513  3.72494  3.29354  2.67741  2.69355  4.24690  2.90347  2.73739  3.18146  2.89801  2.37887  2.77519  2.98518  4.58477  3.61503
          0.03268  3.83303  4.55537  0.61958  0.77255  0.48576  0.95510
    203   2.96214  4.80276  3.44889  2.96907  4.14736  3.45685  3.79770  3.68689  2.22438  3.21005  4.21188  3.33151  3.96192  3.02053  1.04043  3.04858  3.23116  3.41270  5.24678  4.08393    203 r - - -
          2.68620  4.42227  2.77522  2.73125  3.46356  2.40515  3.72497  3.29356  2.67743  2.69357  4.24692  2.90349  2.73742  3.18148  2.89803  2.37889  2.77522  2.98476  4.58479  3.61505
          0.23145  1.62909  4.55537  0.30086  1.34778  0.48576  0.95510
    204   2.91965  5.02079  2.47306  1.08285  4.36227  3.24954  3.83381  3.80837  2.70946  3.43216  4.40865  2.91254  3.85246  3.05076  3.11366  2.90651  3.22382  3.49656  5.54134  4.26436    205 e - - -
          2.68618  4.42225  2.77519  2.73123  3.46354  2.40513  3.72494  3.29354  2.67741  2.69355  4.24690  2.90347  2.73739  3.18146  2.89801  2.37887  2.77519  2.98518  4.58477  3.61503
          0.03268  3.83303  4.55537  0.61958  0.77255  0.48576  0.95510
    205   2.43949  4.45782  2.85324  2.59292  4.08316  3.10660  3.83270  3.45575  2.67981  3.17020  4.04764  2.07204  3.73069  3.05195  3.04998  2.54765  1.99636  3.07634  5.40769  4.09493    206 t - - -
          2.68618  4.42225  2.77519  2.73123  3.46354  2.40513  3.72494  3.29354  2.67741  2.69355  4.24690  2.90347  2.73739  3.18146  2.89801  2.37887  2.77519  2.98518  4.58477  3.61503
          0.03268  3.83303  4.55537  0.61958  0.77255  0.48576  0.95510
    206   2.63007  4.32817  3.65045  3.20413  3.44502  3.52063  4.10060  2.43099  3.03962  1.71901  3.39971  3.51634  4.03175  3.43376  3.31837  2.90313  2.10345  2.28952  5.09824  3.84213    207 l - - -
          2.68618  4.42225  2.77519  2.73123  3.46354  2.40513  3.72494  3.29354  2.67741  2.69355  4.24690  2.90347  2.73739  3.18146  2.89801  2.37887  2.77519  2.98518  4.58477  3.61503
          0.03268  3.83303  4.55537  0.61958  0.77255  0.48576  0.95510
    207   1.07216  4.17353  3.42348  3.21371  4.01396  2.99897  4.24029  3.13365  3.22896  3.01700  4.05375  3.37300  3.73453  3.57391  3.48180  2.52446  2.79912  2.79493  5.44509  4.24110    208 a - - -
          2.68618  4.42225  2.77519  2.73123  3.46354  2.40513  3.72494  3.29354  2.67741  2.69355  4.24690  2.90347  2.73739  3.18146  2.89801  2.37887  2.77519  2.98518  4.58477  3.61503
          0.03268  3.83303  4.55537  0.61958  0.77255  0.48576  0.95510
    208   2.61765  4.39623  3.28327  3.17805  4.31966  0.79266  4.30013  3.91025  3.35388  3.56921  4.54515  3.44774  3.78610  3.68127  3.59365  2.78855  3.09584  3.44624  5.42460  4.42045    209 g - - -
          2.68618  4.42225  2.77519  2.73123  3.46354  2.40513  3.72494  3.29354  2.67741  2.69355  4.24690  2.90347  2.73739  3.18146  2.89801  2.37887  2.77519  2.98518  4.58477  3.61503
          0.03268  3.83303  4.55537  0.61958  0.77255  0.48576  0.95510
    209   2.85918  5.35951  1.61253  1.57511  4.64576  3.16086  3.69659  4.14058  2.69581  3.67431  4.53558  2.63832  3.77500  2.86694  3.26781  2.75797  3.14677  3.73700  5.83521  4.35948    210 e - - -
          2.68618  4.42225  2.77519  2.73123  3.46354  2.40513  3.72494  3.29354  2.67741  2.69355  4.24690  2.90347  2.73739  3.18146  2.89801  2.37887  2.77519  2.98518  4.58477  3.61503
          0.03268  3.83303  4.55537  0.61958  0.77255  0.48576  0.95510
    210   1.94072  4.61135  2.97896  2.60251  4.10315  3.27368  3.72928  3.39109  1.82764  3.08615  3.98000  3.03541  3.80754  2.91874  2.69449  2.67257  2.89459  3.06998  5.35044  4.08028    211 k - - -
          2.68618  4.42225  2.77519  2.73123  3.46354  2.40513  3.72494  3.29354  2.67741  2.69355  4.24690  2.90347  2.73739  3.18146  2.89801  2.37887  2.77519  2.98518  4.58477  3.61503
          0.23145  3.83303  1.68753  0.61958  0.77255  0.48576  0.95510
    211   2.78248  4.61593  2.93752  2.69079  3.14875  3.27144  1.75056  3.44535  2.54289  2.96390  4.00204  3.10306  3.82085  3.05923  2.81467  2.86034  3.08520  3.18692  4.61518  3.11008    212 h - - -
          2.68618  4.42225  2.77519  2.73123  3.46354  2.40513  3.72494  3.29354  2.67741  2.69355  4.24690  2.90347  2.73739  3.18146  2.89801  2.37887  2.77519  2.98518  4.58477  3.61503
          0.03973  3.64130  4.36365  0.61958  0.77255  0.62826  0.76254
    212   2.80067  4.39484  3.79876  3.38954  3.13722  3.65153  4.17922  2.29216  3.16384  1.78519  1.91805  3.69095  4.12503  3.57076  3.39344  3.11848  3.10890  2.26615  4.93703  3.66774    213 l - - -
          2.68618  4.42225  2.77519  2.73123  3.46354  2.40513  3.72494  3.29354  2.67741  2.69355  4.24690  2.90347  2.73739  3.18146  2.89801  2.37887  2.77519  2.98518  4.58477  3.61503
          0.02692  3.62849        *  0.61958  0.77255  0.00000        *
//
HMMER3/f [3.1b2 | February 2015]
NAME  Tdp_swampGreen.FRAG5
LENG  209
ALPH  amino
RF    no
MM    no
CONS  yes
CS    no
MAP   yes
DATE  Thu Nov 19 22:52:54 2020
NSEQ  6
EFFN  0.547852
CKSUM 1126312605
STATS LOCAL MSV      -10.4390  0.70479
STATS LOCAL VITERBI  -11.1888  0.70479
STATS LOCAL FORWARD   -5.1291  0.70479
HMM          A        C        D        E        F        G        H        I        K        L        M        N        P        Q        R        S        T        V        W        Y   
            m->m     m->i     m->d     i->m     i->i     d->m     d->d
  COMPO   2.30431  4.50285  3.05731  2.67825  3.33786  2.75730  3.81318  2.70840  2.87087  2.39176  3.59706  3.19335  3.38096  3.17032  2.92124  2.76060  2.86294  2.48581  5.05429  3.53089
          2.68618  4.42225  2.77519  2.73123  3.46354  2.40513  3.72494  3.29354  2.67741  2.69355  4.24690  2.90347  2.73739  3.18146  2.89801  2.37887  2.77519  2.98518  4.58477  3.61503
          0.24934  3.90701  1.60651  0.61958  0.77255  0.00000        *
      1   2.83922  4.42077  3.85985  3.44811  3.14875  3.69828  4.22487  2.30772  3.22239  1.77959  1.76978  3.74496  4.16563  3.62120  3.44694  3.16588  3.14512  2.29057  4.96055  3.70107      1 m - - -
          2.68618  4.42225  2.77519  2.73123  3.46354  2.40513  3.72494  3.29354  2.67741  2.69355  4.24690  2.90347  2.73739  3.18146  2.89801  2.37887  2.77519  2.98518  4.58477  3.61503
          0.03760  3.69527  4.41762  0.61958  0.77255  0.65159  0.73650
      2   1.80618  4.06846  3.14354  2.90865  4.02578  2.84419  4.01558  3.33359  2.96477  3.12202  4.01642  3.12023  3.57708  3.29733  3.26645  1.70860  2.61147  2.88838  5.41096  4.15765      2 s - - -
          2.68618  4.42225  2.77519  2.73123  3.46354  2.40513  3.72494  3.29354  2.67741  2.69355  4.24690  2.90347  2.73739  3.18146  2.89801  2.37887  2.77519  2.98518  4.58477  3.61503
          0.03760  3.69527  4.41762  0.61958  0.77255  0.39449  1.12093
      3   2.59957  4.67165  2.43076  2.47877  3.86750  3.39723  3.65189  3.24800  2.46083  2.88136  2.61644  2.97813  3.81911  2.83807  2.59936  2.66695  2.84030  2.97144  5.19837  3.88523      3 d - - -
          2.68618  4.42225  2.77519  2.73123  3.46354  2.40513  3.72494  3.29354  2.67741  2.69355  4.24690  2.90347  2.73739  3.18146  2.89801  2.37887  2.77519  2.98518  4.58477  3.61503
          0.03032  3.90701  4.62936  0.61958  0.77255  0.48576  0.95510
      4   1.76033  4.19565  3.83238  3.43176  3.72059  3.35798  4.32349  2.34841  3.35507  2.52803  3.62997  3.61193  3.98379  3.67406  3.62327  2.77908  2.87745  1.54754  5.34064  4.11642      4 v - - -
          2.68618  4.42225  2.77519  2.73123  3.46354  2.40513  3.72494  3.29354  2.67741  2.69355  4.24690  2.90347  2.73739  3.18146  2.89801  2.37887  2.77519  2.98518  4.58477  3.61503
          0.03032  3.90701  4.62936  0.61958  0.77255  0.48576  0.95510
      5   2.98167  5.10026  2.50173  0.97727  4.45075  3.29610  3.88563  3.91149  2.77047  3.52297  4.49527  2.95207  3.90225  3.10043  3.18305  2.96044  3.28610  3.59169  5.61581  4.33783      5 e - - -
          2.68618  4.42225  2.77519  2.73123  3.46354  2.40513  3.72494  3.29354  2.67741  2.69355  4.24690  2.90347  2.73739  3.18146  2.89801  2.37887  2.77519  2.98518  4.58477  3.61503
          0.03032  3.90701  4.62936  0.61958  0.77255  0.48576  0.95510
      6   3.19383  4.64575  4.24498  3.88480  3.14862  4.02610  4.52969  2.35435  3.65222  0.83383  3.16045  4.15694  4.45540  4.01229  3.82271  3.60071  3.48644  2.40069  5.04063  3.77199      6 l - - -
          2.68618  4.42225  2.77519  2.73123  3.46354  2.40513  3.72494  3.29354  2.67741  2.69355  4.24690  2.90347  2.73739  3.18146  2.89801  2.37887  2.77519  2.98518  4.58477  3.61503
          0.03032  3.90701  4.62936  0.61958  0.77255  0.48576  0.95510
      7   3.04411  4.88122  3.53825  3.04187  4.24454  3.52575  3.84884  3.78847  2.25069  3.29811  4.29720  3.39907  4.02648  3.06729  0.92692  3.12650  3.30760  3.51088  5.31348  4.16420      7 r - - -
          2.68618  4.42225  2.77519  2.73123  3.46354  2.40513  3.72494  3.29354  2.67741  2.69355  4.24690  2.90347  2.73739  3.18146  2.89801  2.37887  2.77519  2.98518  4.58477  3.61503
          0.03032  3.90701  4.62936  0.61958  0.77255  0.48576  0.95510
      8   2.43104  4.27624  3.45846  3.21185  3.99909  3.11443  4.22658  3.13042  3.15551  2.99269  4.04085  3.41583  3.82084  3.54857  3.41265  2.63267  1.11470  2.82171  5.43385  4.21566      8 t - - -
          2.68618  4.42225  2.77519  2.73123  3.46354  2.40513  3.72494  3.29354  2.67741  2.69355  4.24690  2.90347  2.73739  3.18146  2.89801  2.37887  2.77519  2.98518  4.58477  3.61503
          0.03032  3.90701  4.62936  0.61958  0.77255  0.48576  0.95510
      9   3.43868  4.75291  4.39367  4.03553  1.51626  4.22348  3.44468  3.16769  3.89814  2.53719  3.78263  3.92635  4.54966  3.94883  3.99584  3.58318  3.66690  3.08426  3.61928  1.18729      9 y - - -
          2.68618  4.42225  2.77519  2.73123  3.46354  2.40513  3.72494  3.29354  2.67741  2.69355  4.24690  2.90347  2.73739  3.18146  2.89801  2.37887  2.77519  2.98518  4.58477  3.61503
          0.03032  3.90701  4.62936  0.61958  0.77255  0.48576  0.95510
     10   2.20835  3.04665  3.69334  3.25945  3.86521  3.00621  4.13544  3.12077  3.16693  2.93547  3.82250  3.36841  3.70317  3.47070  3.44115  2.13629  1.58238  2.74743  5.29361  4.09069     10 t - - -
          2.68618  4.42225  2.77519  2.73123  3.46354  2.40513  3.72494  3.29354  2.67741  2.69355  4.24690  2.90347  2.73739  3.18146  2.89801  2.37887  2.77519  2.98518  4.58477  3.61503
          0.03032  3.90701  4.62936  0.61958  0.77255  0.48576  0.95510
     11   3.28622  4.69085  4.17298  3.75248  1.41707  4.10097  2.65821  3.23881  3.63154  2.68062  3.81836  3.77452  4.43374  3.76010  3.80215  3.42195  3.50823  3.09150  3.64891  1.53776     11 f - - -
          2.68618  4.42225  2.77519  2.73123  3.46354  2.40513  3.72494  3.29354  2.67741  2.69355  4.24690  2.90347  2.73739  3.18146  2.89801  2.37887  2.77519  2.98518  4.58477  3.61503
          0.03032  3.90701  4.62936  0.61958  0.77255  0.48576  0.95510
     12   3.15394  4.50706  4.63466  4.11513  3.18804  4.39209  4.75583  1.46038  3.94219  1.28280  3.03211  4.38513  4.65185  4.18267  4.12147  3.76134  3.39806  1.91488  5.20001  4.02047     12 l - - -
          2.68618  4.42225  2.77519  2.73123  3.46354  2.40513  3.72494  3.29354  2.67741  2.69355  4.24690  2.90347  2.73739  3.18146  2.89801  2.37887  2.77519  2.98518  4.58477  3.61503
          0.03032  3.90701  4.62936  0.61958  0.77255  0.48576  0.95510
     13   3.02645  5.16045  0.86977  2.35615  4.54203  3.23661  3.96113  4.13801  3.05172  3.74011  4.71880  2.91433  3.89182  3.20020  3.57277  2.98479  3.36570  3.77346  5.70395  4.40900     13 d - - -
          2.68618  4.42225  2.77519  2.73123  3.46354  2.40513  3.72494  3.29354  2.67741  2.69355  4.24690  2.90347  2.73739  3.18146  2.89801  2.37887  2.77519  2.98518  4.58477  3.61503
          0.03032  3.90701  4.62936  0.61958  0.77255  0.48576  0.95510
     14   3.02356  4.37613  4.62625  4.13093  3.48626  4.30641  4.86629  1.35909  4.01043  2.00234  3.30793  4.36878  4.64277  4.28823  4.22358  3.68933  3.29427  1.26339  5.43087  4.22128     14 v - - -
          2.68618  4.42225  2.77519  2.73123  3.46354  2.40513  3.72494  3.29354  2.67741  2.69355  4.24690  2.90347  2.73739  3.18146  2.89801  2.37887  2.77519  2.98518  4.58477  3.61503
          0.03032  3.90701  4.62936  0.61958  0.77255  0.48576  0.95510
     15   3.21568  4.59510  4.53790  4.04340  2.06774  4.30401  4.30655  2.29405  3.90182  1.09559  2.96960  4.24058  4.56981  4.05048  4.04945  3.66671  3.45025  2.38431  4.60877  3.16243     15 l - - -
          2.68618  4.42225  2.77519  2.73123  3.46354  2.40513  3.72494  3.29354  2.67741  2.69355  4.24690  2.90347  2.73739  3.18146  2.89801  2.37887  2.77519  2.98518  4.58477  3.61503
          0.03032  3.90701  4.62936  0.61958  0.77255  0.48576  0.95510
     16   2.90783  4.89495  2.92541  2.68043  4.06814  3.38863  3.83913  3.70395  2.49878  3.20291  4.22956  3.14056  3.94243  1.17390  2.78239  2.95401  3.20466  3.43141  5.33393  4.02988     16 q - - -
          2.68618  4.42225  2.77519  2.73123  3.46354  2.40513  3.72494  3.29354  2.67741  2.69355  4.24690  2.90347  2.73739  3.18146  2.89801  2.37887  2.77519  2.98518  4.58477  3.61503
          0.03032  3.90701  4.62936  0.61958  0.77255  0.48576  0.95510
     17   2.79697  4.54881  3.40783  3.25168  4.24427  3.23436  4.32647  3.79834  3.31189  3.42152  4.47270  3.55501  0.76586  3.69962  3.55369  2.96549  3.24120  3.43980  5.42157  4.36533     17 p - - -
          2.68618  4.42225  2.77519  2.73123  3.46354  2.40513  3.72494  3.29354  2.67741  2.69355  4.24690  2.90347  2.73739  3.18146  2.89801  2.37887  2.77519  2.98518  4.58477  3.61503
          0.03032  3.90701  4.62936  0.61958  0.77255  0.48576  0.95510
     18   2.90783  4.89495  2.92541  2.68043  4.06814  3.38863  3.83913  3.70395  2.49878  3.20291  4.22956  3.14056  3.94243  1.17390  2.78239  2.95401  3.20466  3.43141  5.33393  4.02988     18 q - - -
          2.68618  4.42225  2.77519  2.73123  3.46354  2.40513  3.72494  3.29354  2.67741  2.69355  4.24690  2.90347  2.73739  3.18146  2.89801  2.37887  2.77519  2.98518  4.58477  3.61503
          0.03032  3.90701  4.62936  0.61958  0.77255  0.48576  0.95510
     19   2.82241  4.29877  4.06970  3.54107  2.36031  3.86437  3.86714  2.46339  3.43030  2.13880  3.26812  3.74467  4.21944  3.64602  3.63966  3.16823  3.06006  1.75301  4.33425  2.25215     19 v - - -
          2.68618  4.42225  2.77519  2.73123  3.46354  2.40513  3.72494  3.29354  2.67741  2.69355  4.24690  2.90347  2.73739  3.18146  2.89801  2.37887  2.77519  2.98518  4.58477  3.61503
          0.03032  3.90701  4.62936  0.61958  0.77255  0.48576  0.95510
     20   1.24121  4.12417  3.48822  3.19478  4.08604  2.97705  4.21002  3.16877  3.18065  3.07637  4.01957  3.33564  3.71008  3.50616  3.46126  2.43635  2.25315  2.78953  5.51700  4.30670     20 a - - -
          2.68618  4.42225  2.77519  2.73123  3.46354  2.40513  3.72494  3.29354  2.67741  2.69355  4.24690  2.90347  2.73739  3.18146  2.89801  2.37887  2.77519  2.98518  4.58477  3.61503
          0.03032  3.90701  4.62936  0.61958  0.77255  0.48576  0.95510
     21   1.51877  4.12494  3.35488  3.08059  4.18624  2.91149  4.15476  3.52590  3.12944  3.28111  4.13998  3.24855  3.65449  3.43341  3.43541  1.56743  2.67311  3.03361  5.55356  4.32618     21 a - - -
          2.68618  4.42225  2.77519  2.73123  3.46354  2.40513  3.72494  3.29354  2.67741  2.69355  4.24690  2.90347  2.73739  3.18146  2.89801  2.37887  2.77519  2.98518  4.58477  3.61503
          0.03032  3.90701  4.62936  0.61958  0.77255  0.48576  0.95510
     22   3.30209  4.69366  4.28607  4.00698  0.95686  3.98408  3.89226  2.82136  3.91311  2.18338  3.54631  4.05800  4.44178  4.07153  4.02431  3.57035  3.60318  2.81462  4.13082  2.49339     22 f - - -
          2.68618  4.42225  2.77519  2.73123  3.46354  2.40513  3.72494  3.29354  2.67741  2.69355  4.24690  2.90347  2.73739  3.18146  2.89801  2.37887  2.77519  2.98518  4.58477  3.61503
          0.03032  3.90701  4.62936  0.61958  0.77255  0.48576  0.95510
     23   3.05777  4.40899  4.60636  4.07016  3.33318  4.34246  4.76393  1.66128  3.94887  1.53372  3.15250  4.33652  4.62212  4.18723  4.15344  3.69241  3.30525  1.37762  5.28872  4.11822     23 v - - -
          2.68618  4.42225  2.77519  2.73123  3.46354  2.40513  3.72494  3.29354  2.67741  2.69355  4.24690  2.90347  2.73739  3.18146  2.89801  2.37887  2.77519  2.98518  4.58477  3.61503
          0.03032  3.90701  4.62936  0.61958  0.77255  0.48576  0.95510
     24   0.96512  4.20906  3.49744  3.29011  4.08655  3.03272  4.30811  3.21722  3.30725  3.09726  4.12514  3.43107  3.77518  3.64521  3.55552  2.55898  2.83872  2.86565  5.51026  4.31430     24 a - - -
          2.68618  4.42225  2.77519  2.73123  3.46354  2.40513  3.72494  3.29354  2.67741  2.69355  4.24690  2.90347  2.73739  3.18146  2.89801  2.37887  2.77519  2.98518  4.58477  3.61503
          0.03032  3.90701  4.62936  0.61958  0.77255  0.48576  0.95510
     25   2.25636  4.17449  3.33318  3.04205  4.08155  2.98381  4.10228  3.36907  3.03264  3.15995  4.05171  3.25079  3.69886  3.38259  3.33197  2.08482  1.42206  2.94770  5.46716  4.22556     25 t - - -
          2.68618  4.42225  2.77519  2.73123  3.46354  2.40513  3.72494  3.29354  2.67741  2.69355  4.24690  2.90347  2.73739  3.18146  2.89801  2.37887  2.77519  2.98518  4.58477  3.61503
          0.03032  3.90701  4.62936  0.61958  0.77255  0.48576  0.95510
     26   2.52523  4.22453  3.80853  3.38037  3.67389  3.42107  4.27251  2.32791  3.27620  2.48184  3.58473  3.60150  4.01197  3.61679  3.55095  2.82636  1.97397  1.56457  5.29050  4.06216     26 v - - -
          2.68618  4.42225  2.77519  2.73123  3.46354  2.40513  3.72494  3.29354  2.67741  2.69355  4.24690  2.90347  2.73739  3.18146  2.89801  2.37887  2.77519  2.98518  4.58477  3.61503
          0.03032  3.90701  4.62936  0.61958  0.77255  0.48576  0.95510
     27   1.28613  4.13884  3.32430  3.08870  4.23259  2.05333  4.18702  3.56915  3.18248  3.32505  4.18677  3.25986  3.66246  3.47282  3.48461  2.39175  2.69868  3.06882  5.58150  4.37754     27 a - - -
          2.68618  4.42225  2.77519  2.73123  3.46354  2.40513  3.72494  3.29354  2.67741  2.69355  4.24690  2.90347  2.73739  3.18146  2.89801  2.37887  2.77519  2.98518  4.58477  3.61503
          0.03032  3.90701  4.62936  0.61958  0.77255  0.48576  0.95510
     28   2.95262  5.09137  3.29815  2.68314  4.49825  3.59209  3.56923  3.85929  1.75175  3.32345  4.18347  3.10919  3.96577  2.35236  1.51301  2.94931  3.12726  3.54066  5.39807  4.20237     28 r - - -
          2.68618  4.42225  2.77519  2.73123  3.46354  2.40513  3.72494  3.29354  2.67741  2.69355  4.24690  2.90347  2.73739  3.18146  2.89801  2.37887  2.77519  2.98518  4.58477  3.61503
          0.03032  3.90701  4.62936  0.61958  0.77255  0.48576  0.95510
     29   2.70769  4.47994  3.38856  3.29223  4.43435  0.67775  4.41060  4.04217  3.47822  3.69202  4.66789  3.55280  3.87219  3.79961  3.71067  2.88056  3.19161  3.56381  5.52058  4.53734     29 G - - -
          2.68618  4.42225  2.77519  2.73123  3.46354  2.40513  3.72494  3.29354  2.67741  2.69355  4.24690  2.90347  2.73739  3.18146  2.89801  2.37887  2.77519  2.98518  4.58477  3.61503
          0.03032  3.90701  4.62936  0.61958  0.77255  0.48576  0.95510
     30   3.43886  4.75284  4.39432  4.03622  1.51388  4.22375  3.44465  3.16760  3.89879  2.53701  3.78248  3.92664  4.54985  3.94919  3.99627  3.58344  3.66704  3.08422  3.61913  1.18885     30 y - - -
          2.68618  4.42225  2.77519  2.73123  3.46354  2.40513  3.72494  3.29354  2.67741  2.69355  4.24690  2.90347  2.73739  3.18146  2.89801  2.37887  2.77519  2.98518  4.58477  3.61503
          0.03032  3.90701  4.62936  0.61958  0.77255  0.48576  0.95510
     31   3.19383  4.64575  4.24498  3.88480  3.14862  4.02610  4.52969  2.35435  3.65222  0.83383  3.16045  4.15694  4.45540  4.01229  3.82271  3.60071  3.48644  2.40069  5.04063  3.77199     31 l - - -
          2.68618  4.42225  2.77519  2.73123  3.46354  2.40513  3.72494  3.29354  2.67741  2.69355  4.24690  2.90347  2.73739  3.18146  2.89801  2.37887  2.77519  2.98518  4.58477  3.61503
          0.03032  3.90701  4.62936  0.61958  0.77255  0.48576  0.95510
     32   2.79697  4.54881  3.40783  3.25168  4.24427  3.23436  4.32647  3.79834  3.31189  3.42152  4.47270  3.55501  0.76586  3.69962  3.55369  2.96549  3.24120  3.43980  5.42157  4.36533     32 p - - -
          2.68618  4.42225  2.77519  2.73123  3.46354  2.40513  3.72494  3.29354  2.67741  2.69355  4.24690  2.90347  2.73739  3.18146  2.89801  2.37887  2.77519  2.98518  4.58477  3.61503
          0.03032  3.90701  4.62936  0.61958  0.77255  0.48576  0.95510
     33   2.56109  4.31753  3.51287  2.99473  3.61069  3.45481  3.91457  2.65414  2.76786  2.55900  3.54316  3.34544  3.93592  3.20903  2.62964  2.78845  2.54063  1.73506  5.08114  3.84708     33 v - - -
          2.68618  4.42225  2.77519  2.73123  3.46354  2.40513  3.72494  3.29354  2.67741  2.69355  4.24690  2.90347  2.73739  3.18146  2.89801  2.37887  2.77519  2.98518  4.58477  3.61503
          0.03032  3.90701  4.62936  0.61958  0.77255  0.48576  0.95510
     34   2.34633  4.93622  2.48011  1.41630  4.35068  3.23893  3.75812  3.67015  2.61460  3.34576  4.24196  2.84669  3.81784  2.93799  3.05570  2.73342  3.03417  3.33119  5.60416  4.23890     34 e - - -
          2.68618  4.42225  2.77519  2.73123  3.46354  2.40513  3.72494  3.29354  2.67741  2.69355  4.24690  2.90347  2.73739  3.18146  2.89801  2.37887  2.77519  2.98518  4.58477  3.61503
          0.03032  3.90701  4.62936  0.61958  0.77255  0.48576  0.95510
     35   2.68526  4.87756  2.77917  2.17804  4.25570  2.23284  3.64978  3.67419  2.32941  3.24348  4.07802  2.92018  3.81901  2.80768  2.20687  2.70206  2.94343  3.32408  5.42703  4.11549     35 e - - -
          2.68618  4.42225  2.77519  2.73123  3.46354  2.40513  3.72494  3.29354  2.67741  2.69355  4.24690  2.90347  2.73739  3.18146  2.89801  2.37887  2.77519  2.98518  4.58477  3.61503
          0.03032  3.90701  4.62936  0.61958  0.77255  0.48576  0.95510
     36   2.90783  4.89495  2.92541  2.68043  4.06814  3.38863  3.83913  3.70395  2.49878  3.20291  4.22956  3.14056  3.94243  1.17390  2.78239  2.95401  3.20466  3.43141  5.33393  4.02988     36 q - - -
          2.68618  4.42225  2.77519  2.73123  3.46354  2.40513  3.72494  3.29354  2.67741  2.69355  4.24690  2.90347  2.73739  3.18146  2.89801  2.37887  2.77519  2.98518  4.58477  3.61503
          0.03032  3.90701  4.62936  0.61958  0.77255  0.48576  0.95510
     37   0.96512  4.20906  3.49744  3.29011  4.08655  3.03272  4.30811  3.21722  3.30725  3.09726  4.12514  3.43107  3.77518  3.64521  3.55552  2.55898  2.83872  2.86565  5.51026  4.31430     37 a - - -
          2.68618  4.42225  2.77519  2.73123  3.46354  2.40513  3.72494  3.29354  2.67741  2.69355  4.24690  2.90347  2.73739  3.18146  2.89801  2.37887  2.77519  2.98518  4.58477  3.61503
          0.03032  3.90701  4.62936  0.61958  0.77255  0.48576  0.95510
     38   1.20582  4.11313  3.38770  3.13410  4.16035  2.91441  4.18910  3.45327  3.17502  3.25063  4.13011  3.27852  3.66438  3.48340  3.46269  2.02479  2.68158  2.98379  5.54689  4.32162     38 a - - -
          2.68618  4.42225  2.77519  2.73123  3.46354  2.40513  3.72494  3.29354  2.67741  2.69355  4.24690  2.90347  2.73739  3.18146  2.89801  2.37887  2.77519  2.98518  4.58477  3.61503
          0.03032  3.90701  4.62936  0.61958  0.77255  0.48576  0.95510
     39   3.19383  4.64575  4.24498  3.88480  3.14862  4.02610  4.52969  2.35435  3.65222  0.83383  3.16045  4.15694  4.45540  4.01229  3.82271  3.60071  3.48644  2.40069  5.04063  3.77199     39 l - - -
          2.68618  4.42225  2.77519  2.73123  3.46354  2.40513  3.72494  3.29354  2.67741  2.69355  4.24690  2.90347  2.73739  3.18146  2.89801  2.37887  2.77519  2.98518  4.58477  3.61503
          0.03032  3.90701  4.62936  0.61958  0.77255  0.48576  0.95510
     40   2.73403  4.16980  4.15953  3.60768  2.31071  3.80296  3.79481  2.30843  3.47733  2.17544  3.21197  3.73713  4.15313  3.65143  3.62879  3.10052  2.96339  2.16681  3.25910  2.23438     40 v - - -
          2.68618  4.42225  2.77519  2.73123  3.46354  2.40513  3.72494  3.29354  2.67741  2.69355  4.24690  2.90347  2.73739  3.18146  2.89801  2.37887  2.77519  2.98518  4.58477  3.61503
          0.03032  3.90701  4.62936  0.61958  0.77255  0.48576  0.95510
     41   3.02671  4.38650  4.56215  4.00659  3.27003  4.29607  4.67081  1.73167  3.89781  1.60414  2.66019  4.27356  4.56409  4.10771  4.09357  3.62686  3.26396  1.44391  5.19622  4.05549     41 v - - -
          2.68618  4.42225  2.77519  2.73123  3.46354  2.40513  3.72494  3.29354  2.67741  2.69355  4.24690  2.90347  2.73739  3.18146  2.89801  2.37887  2.77519  2.98518  4.58477  3.61503
          0.03032  3.90701  4.62936  0.61958  0.77255  0.48576  0.95510
     42   2.98167  5.10026  2.50173  0.97727  4.45075  3.29610  3.88563  3.91149  2.77047  3.52297  4.49527  2.95207  3.90225  3.10043  3.18305  2.96044  3.28610  3.59169  5.61581  4.33783     42 e - - -
          2.68618  4.42225  2.77519  2.73123  3.46354  2.40513  3.72494  3.29354  2.67741  2.69355  4.24690  2.90347  2.73739  3.18146  2.89801  2.37887  2.77519  2.98518  4.58477  3.61503
          0.03032  3.90701  4.62936  0.61958  0.77255  0.48576  0.95510
     43   3.02427  4.37655  4.62737  4.13206  3.48547  4.30741  4.86706  1.35171  4.01146  2.00090  3.30699  4.36986  4.64342  4.28903  4.22437  3.69040  3.29490  1.27033  5.43074  4.22141     43 v - - -
          2.68618  4.42225  2.77519  2.73123  3.46354  2.40513  3.72494  3.29354  2.67741  2.69355  4.24690  2.90347  2.73739  3.18146  2.89801  2.37887  2.77519  2.98518  4.58477  3.61503
          0.03032  3.90701  4.62936  0.61958  0.77255  0.48576  0.95510
     44   1.17969  4.13594  3.34581  3.11336  4.21885  2.30618  4.19949  3.53752  3.19679  3.30968  4.18006  3.27529  3.66822  3.49168  3.49080  2.39947  2.70415  3.04857  5.57341  4.37239     44 a - - -
          2.68618  4.42225  2.77519  2.73123  3.46354  2.40513  3.72494  3.29354  2.67741  2.69355  4.24690  2.90347  2.73739  3.18146  2.89801  2.37887  2.77519  2.98518  4.58477  3.61503
          0.03032  3.90701  4.62936  0.61958  0.77255  0.48576  0.95510
     45   2.79697  4.54881  3.40783  3.25168  4.24427  3.23436  4.32647  3.79834  3.31189  3.42152  4.47270  3.55501  0.76586  3.69962  3.55369  2.96549  3.24120  3.43980  5.42157  4.36533     45 p - - -
          2.68618  4.42225  2.77519  2.73123  3.46354  2.40513  3.72494  3.29354  2.67741  2.69355  4.24690  2.90347  2.73739  3.18146  2.89801  2.37887  2.77519  2.98518  4.58477  3.61503
          0.03032  3.90701  4.62936  0.61958  0.77255  0.48576  0.95510
     46   2.70769  4.47994  3.38856  3.29223  4.43435  0.67775  4.41060  4.04217  3.47822  3.69202  4.66789  3.55280  3.87219  3.79961  3.71067  2.88056  3.19161  3.56381  5.52058  4.53734     46 G - - -
          2.68618  4.42225  2.77519  2.73123  3.46354  2.40513  3.72494  3.29354  2.67741  2.69355  4.24690  2.90347  2.73739  3.18146  2.89801  2.37887  2.77519  2.98518  4.58477  3.61503
          0.03032  3.90701  4.62936  0.61958  0.77255  0.48576  0.95510
     47   3.06128  4.45441  4.50564  3.96602  3.17775  4.25594  4.62210  1.54512  3.80573  1.64275  2.02897  4.23894  4.53958  4.04351  3.99485  3.60219  3.30423  1.99552  5.13525  3.98763     47 i - - -
          2.68618  4.42225  2.77519  2.73123  3.46354  2.40513  3.72494  3.29354  2.67741  2.69355  4.24690  2.90347  2.73739  3.18146  2.89801  2.37887  2.77519  2.98518  4.58477  3.61503
          0.03032  3.90701  4.62936  0.61958  0.77255  0.48576  0.95510
     48   1.95268  4.92583  2.22960  2.07253  4.30245  2.79523  3.68371  3.73400  2.57862  3.32366  4.14947  2.79674  3.77173  2.84682  3.07967  2.64738  2.93592  3.36156  5.54583  4.16374     48 a - - -
          2.68618  4.42225  2.77519  2.73123  3.46354  2.40513  3.72494  3.29354  2.67741  2.69355  4.24690  2.90347  2.73739  3.18146  2.89801  2.37887  2.77519  2.98518  4.58477  3.61503
          0.03032  3.90701  4.62936  0.61958  0.77255  0.48576  0.95510
     49   3.03333  4.40114  4.59538  4.11295  3.44074  4.27964  4.84375  1.17824  3.97448  1.94555  3.27395  4.35089  4.62820  4.26085  4.18321  3.67180  3.30924  1.52206  5.40011  4.18631     49 i - - -
          2.68618  4.42225  2.77519  2.73123  3.46354  2.40513  3.72494  3.29354  2.67741  2.69355  4.24690  2.90347  2.73739  3.18146  2.89801  2.37887  2.77519  2.98518  4.58477  3.61503
          0.03032  3.90701  4.62936  0.61958  0.77255  0.48576  0.95510
     50   2.76392  4.97998  2.52520  2.34277  4.26409  3.26687  3.71411  3.84486  2.48559  3.40137  4.27590  1.60820  3.83156  2.46325  2.87071  2.75754  3.05663  3.47894  5.50417  4.11207     50 n - - -
          2.68618  4.42225  2.77519  2.73123  3.46354  2.40513  3.72494  3.29354  2.67741  2.69355  4.24690  2.90347  2.73739  3.18146  2.89801  2.37887  2.77519  2.98518  4.58477  3.61503
          0.03032  3.90701  4.62936  0.61958  0.77255  0.48576  0.95510
     51   2.72228  4.74101  3.23112  2.65448  3.90265  3.49500  3.07297  3.38935  2.19292  2.98319  3.86511  3.09652  3.89550  2.81659  1.77759  2.79179  2.94563  2.70625  5.15679  3.85649     51 r - - -
          2.68618  4.42225  2.77519  2.73123  3.46354  2.40513  3.72494  3.29354  2.67741  2.69355  4.24690  2.90347  2.73739  3.18146  2.89801  2.37887  2.77519  2.98518  4.58477  3.61503
          0.03032  3.90701  4.62936  0.61958  0.77255  0.48576  0.95510
     52   2.39957  4.29909  4.09538  3.58868  3.44539  3.84682  4.38938  2.03341  3.47006  1.79056  3.32336  3.86462  4.27843  3.77913  3.72942  3.19932  3.06291  1.48119  5.19204  3.98065     52 v - - -
          2.68618  4.42225  2.77519  2.73123  3.46354  2.40513  3.72494  3.29354  2.67741  2.69355  4.24690  2.90347  2.73739  3.18146  2.89801  2.37887  2.77519  2.98518  4.58477  3.61503
          0.03032  3.90701  4.62936  0.61958  0.77255  0.48576  0.95510
     53   2.58011  4.30666  3.62629  3.14063  3.50402  3.47814  4.04868  2.56036  3.00138  2.31405  2.49721  3.46009  3.98539  3.37034  3.29814  2.83398  1.85775  2.39533  5.09633  3.86691     53 t - - -
          2.68618  4.42225  2.77519  2.73123  3.46354  2.40513  3.72494  3.29354  2.67741  2.69355  4.24690  2.90347  2.73739  3.18146  2.89801  2.37887  2.77519  2.98518  4.58477  3.61503
          0.03032  3.90701  4.62936  0.61958  0.77255  0.48576  0.95510
     54   3.02645  5.16045  0.86977  2.35615  4.54203  3.23661  3.96113  4.13801  3.05172  3.74011  4.71880  2.91433  3.89182  3.20020  3.57277  2.98479  3.36570  3.77346  5.70395  4.40900     54 d - - -
          2.68618  4.42225  2.77519  2.73123  3.46354  2.40513  3.72494  3.29354  2.67741  2.69355  4.24690  2.90347  2.73739  3.18146  2.89801  2.37887  2.77519  2.98518  4.58477  3.61503
          0.03032  3.90701  4.62936  0.61958  0.77255  0.48576  0.95510
     55   2.97348  4.37131  4.50271  4.02280  3.49546  4.18391  4.78185  1.64102  3.88961  2.04742  3.34268  4.26121  4.56754  4.19403  4.11500  3.57456  3.25893  1.10131  5.40763  4.17438     55 v - - -
          2.68618  4.42225  2.77519  2.73123  3.46354  2.40513  3.72494  3.29354  2.67741  2.69355  4.24690  2.90347  2.73739  3.18146  2.89801  2.37887  2.77519  2.98518  4.58477  3.61503
          0.03032  3.90701  4.62936  0.61958  0.77255  0.48576  0.95510
     56   0.96512  4.20906  3.49744  3.29011  4.08655  3.03272  4.30811  3.21722  3.30725  3.09726  4.12514  3.43107  3.77518  3.64521  3.55552  2.55898  2.83872  2.86565  5.51026  4.31430     56 a - - -
          2.68618  4.42225  2.77519  2.73123  3.46354  2.40513  3.72494  3.29354  2.67741  2.69355  4.24690  2.90347  2.73739  3.18146  2.89801  2.37887  2.77519  2.98518  4.58477  3.61503
          0.03032  3.90701  4.62936  0.61958  0.77255  0.48576  0.95510
     57   3.19383  4.64575  4.24498  3.88480  3.14862  4.02610  4.52969  2.35435  3.65222  0.83383  3.16045  4.15694  4.45540  4.01229  3.82271  3.60071  3.48644  2.40069  5.04063  3.77199     57 l - - -
          2.68618  4.42225  2.77519  2.73123  3.46354  2.40513  3.72494  3.29354  2.67741  2.69355  4.24690  2.90347  2.73739  3.18146  2.89801  2.37887  2.77519  2.98518  4.58477  3.61503
          0.03032  3.90701  4.62936  0.61958  0.77255  0.48576  0.95510
     58   3.00338  4.96890  3.18169  2.79647  4.36322  3.48932  3.77792  3.79460  0.99201  3.35206  4.31149  3.21948  3.98708  2.96732  2.43768  3.04300  3.25399  3.50038  5.40355  4.22122     58 k - - -
          2.68618  4.42225  2.77519  2.73123  3.46354  2.40513  3.72494  3.29354  2.67741  2.69355  4.24690  2.90347  2.73739  3.18146  2.89801  2.37887  2.77519  2.98518  4.58477  3.61503
          0.03032  3.90701  4.62936  0.61958  0.77255  0.48576  0.95510
     59   2.99733  5.07512  3.40421  2.76743  4.50252  3.61278  3.59051  3.86034  1.58729  3.32883  4.20951  3.16714  3.99447  2.73343  1.42297  3.00554  3.17349  3.55160  5.38934  4.21619     59 r - - -
          2.68618  4.42225  2.77519  2.73123  3.46354  2.40513  3.72494  3.29354  2.67741  2.69355  4.24690  2.90347  2.73739  3.18146  2.89801  2.37887  2.77519  2.98518  4.58477  3.61503
          0.03032  3.90701  4.62936  0.61958  0.77255  0.48576  0.95510
     60   1.94500  4.15848  3.45007  3.14333  4.04589  3.01802  4.16868  3.12104  3.11417  3.02720  3.98008  3.32254  3.73228  3.45795  3.40229  2.47137  1.43374  2.76454  5.47927  4.26018     60 t - - -
          2.68618  4.42225  2.77519  2.73123  3.46354  2.40513  3.72494  3.29354  2.67741  2.69355  4.24690  2.90347  2.73739  3.18146  2.89801  2.37887  2.77519  2.98518  4.58477  3.61503
          0.03032  3.90701  4.62936  0.61958  0.77255  0.48576  0.95510
     61   2.76704  5.17018  1.63260  2.14193  4.58675  2.35778  3.72725  4.09066  2.70378  3.62522  4.45925  2.33603  3.77968  2.89442  3.25940  2.70950  3.07338  3.66229  5.79461  4.34160     61 d - - -
          2.68618  4.42225  2.77519  2.73123  3.46354  2.40513  3.72494  3.29354  2.67741  2.69355  4.24690  2.90347  2.73739  3.18146  2.89801  2.37887  2.77519  2.98518  4.58477  3.61503
          0.03032  3.90701  4.62936  0.61958  0.77255  0.48576  0.95510
     62   2.83526  4.36811  4.17322  3.83723  3.57515  3.75973  4.63293  2.04819  3.70554  2.25606  3.53488  4.02157  4.31818  4.06277  3.91475  3.26529  3.19588  0.98246  5.36548  4.09932     62 v - - -
          2.68618  4.42225  2.77519  2.73123  3.46354  2.40513  3.72494  3.29354  2.67741  2.69355  4.24690  2.90347  2.73739  3.18146  2.89801  2.37887  2.77519  2.98518  4.58477  3.61503
          0.03032  3.90701  4.62936  0.61958  0.77255  0.48576  0.95510
     63   2.75030  4.88467  3.11552  2.57454  4.23933  3.46393  3.60493  3.62696  2.10650  3.17292  4.02537  3.03443  3.87801  2.26248  1.84452  2.77926  2.58044  3.30618  5.34387  4.08473     63 r - - -
          2.68618  4.42225  2.77519  2.73123  3.46354  2.40513  3.72494  3.29354  2.67741  2.69355  4.24690  2.90347  2.73739  3.18146  2.89801  2.37887  2.77519  2.98518  4.58477  3.61503
          0.03032  3.90701  4.62936  0.61958  0.77255  0.48576  0.95510
     64   2.79697  4.54881  3.40783  3.25168  4.24427  3.23436  4.32647  3.79834  3.31189  3.42152  4.47270  3.55501  0.76586  3.69962  3.55369  2.96549  3.24120  3.43980  5.42157  4.36533     64 p - - -
          2.68618  4.42225  2.77519  2.73123  3.46354  2.40513  3.72494  3.29354  2.67741  2.69355  4.24690  2.90347  2.73739  3.18146  2.89801  2.37887  2.77519  2.98518  4.58477  3.61503
          0.03032  3.90701  4.62936  0.61958  0.77255  0.48576  0.95510
     65   1.48892  4.14852  3.29131  3.06479  4.25498  1.71687  4.18167  3.60391  3.17477  3.34979  4.20802  3.24674  3.66089  3.46295  3.48211  2.39167  2.70254  3.09353  5.59717  4.39059     65 a - - -
          2.68618  4.42225  2.77519  2.73123  3.46354  2.40513  3.72494  3.29354  2.67741  2.69355  4.24690  2.90347  2.73739  3.18146  2.89801  2.37887  2.77519  2.98518  4.58477  3.61503
          0.03032  3.90701  4.62936  0.61958  0.77255  0.48576  0.95510
     66   2.98764  4.38831  4.44884  3.89622  3.23679  4.19519  4.57498  1.82315  3.77346  1.74023  2.06866  4.17007  4.49140  4.00169  3.97903  3.52522  3.23058  1.62303  5.14102  3.99554     66 v - - -
          2.68618  4.42225  2.77519  2.73123  3.46354  2.40513  3.72494  3.29354  2.67741  2.69355  4.24690  2.90347  2.73739  3.18146  2.89801  2.37887  2.77519  2.98518  4.58477  3.61503
          0.03032  3.90701  4.62936  0.61958  0.77255  0.48576  0.95510
     67   2.71580  4.63588  3.21875  2.73004  3.64786  3.52082  3.76210  3.02456  2.48892  2.52059  2.63767  3.17842  3.94221  1.96850  2.80939  2.83497  2.96048  2.85993  5.11673  3.82559     67 q - - -
          2.68618  4.42225  2.77519  2.73123  3.46354  2.40513  3.72494  3.29354  2.67741  2.69355  4.24690  2.90347  2.73739  3.18146  2.89801  2.37887  2.77519  2.98518  4.58477  3.61503
          0.03032  3.90701  4.62936  0.61958  0.77255  0.48576  0.95510
     68   3.01273  4.37280  4.60202  4.10808  3.49272  4.28454  4.84961  1.45191  3.98685  2.01758  3.31836  4.34714  4.62890  4.26973  4.20370  3.66758  3.28552  1.19043  5.42867  4.21439     68 v - - -
          2.68618  4.42225  2.77519  2.73123  3.46354  2.40513  3.72494  3.29354  2.67741  2.69355  4.24690  2.90347  2.73739  3.18146  2.89801  2.37887  2.77519  2.98518  4.58477  3.61503
          0.03032  3.90701  4.62936  0.61958  0.77255  0.48576  0.95510
     69   2.83526  4.36811  4.17322  3.83723  3.57515  3.75973  4.63293  2.04819  3.70554  2.25606  3.53488  4.02157  4.31818  4.06277  3.91475  3.26529  3.19588  0.98246  5.36548  4.09932     69 v - - -
          2.68618  4.42225  2.77519  2.73123  3.46354  2.40513  3.72494  3.29354  2.67741  2.69355  4.24690  2.90347  2.73739  3.18146  2.89801  2.37887  2.77519  2.98518  4.58477  3.61503
          0.03032  3.90701  4.62936  0.61958  0.77255  0.48576  0.95510
     70   2.73882  4.99812  2.41602  1.41377  4.40173  3.22038  3.73557  3.84329  2.59953  3.44504  4.30894  2.80582  3.80514  2.91286  3.05097  2.32545  3.04264  3.46771  5.63105  4.24086     70 e - - -
          2.68618  4.42225  2.77519  2.73123  3.46354  2.40513  3.72494  3.29354  2.67741  2.69355  4.24690  2.90347  2.73739  3.18146  2.89801  2.37887  2.77519  2.98518  4.58477  3.61503
          0.03032  3.90701  4.62936  0.61958  0.77255  0.48576  0.95510
     71   3.04411  4.88122  3.53825  3.04187  4.24454  3.52575  3.84884  3.78847  2.25069  3.29811  4.29720  3.39907  4.02648  3.06729  0.92692  3.12650  3.30760  3.51088  5.31348  4.16420     71 r - - -
          2.68618  4.42225  2.77519  2.73123  3.46354  2.40513  3.72494  3.29354  2.67741  2.69355  4.24690  2.90347  2.73739  3.18146  2.89801  2.37887  2.77519  2.98518  4.58477  3.61503
          0.03032  3.90701  4.62936  0.61958  0.77255  0.48576  0.95510
     72   1.53345  4.18106  3.74964  3.35890  3.76931  3.25867  4.27409  2.50686  3.28829  2.61205  3.68992  3.53332  3.90954  3.60963  3.56359  2.68465  2.83121  1.80008  5.35253  4.12694     72 a - - -
          2.68618  4.42225  2.77519  2.73123  3.46354  2.40513  3.72494  3.29354  2.67741  2.69355  4.24690  2.90347  2.73739  3.18146  2.89801  2.37887  2.77519  2.98518  4.58477  3.61503
          0.03032  3.90701  4.62936  0.61958  0.77255  0.48576  0.95510
     73   3.42138  4.73106  4.41938  4.05892  1.22927  4.22525  3.46526  3.11513  3.91906  2.47841  3.73030  3.94363  4.54895  3.96346  4.00801  3.58539  3.64953  3.04184  3.63885  1.49683     73 f - - -
          2.68618  4.42225  2.77519  2.73123  3.46354  2.40513  3.72494  3.29354  2.67741  2.69355  4.24690  2.90347  2.73739  3.18146  2.89801  2.37887  2.77519  2.98518  4.58477  3.61503
          0.03032  3.90701  4.62936  0.61958  0.77255  0.48576  0.95510
     74   2.70769  4.47994  3.38856  3.29223  4.43435  0.67775  4.41060  4.04217  3.47822  3.69202  4.66789  3.55280  3.87219  3.79961  3.71067  2.88056  3.19161  3.56381  5.52058  4.53734     74 G - - -
          2.68618  4.42225  2.77519  2.73123  3.46354  2.40513  3.72494  3.29354  2.67741  2.69355  4.24690  2.90347  2.73739  3.18146  2.89801  2.37887  2.77519  2.98518  4.58477  3.61503
          0.03032  3.90701  4.62936  0.61958  0.77255  0.48576  0.95510
     75   3.02382  4.43065  4.44640  3.88953  3.17208  4.21556  4.56095  2.04469  3.75583  1.42506  2.28752  4.17418  4.49621  3.97897  3.95748  3.54255  3.26148  1.66738  5.10415  3.96765     75 l - - -
          2.68618  4.42225  2.77519  2.73123  3.46354  2.40513  3.72494  3.29354  2.67741  2.69355  4.24690  2.90347  2.73739  3.18146  2.89801  2.37887  2.77519  2.98518  4.58477  3.61503
          0.03032  3.90701  4.62936  0.61958  0.77255  0.48576  0.95510
     76   3.19001  4.60324  4.50481  3.97204  3.04634  4.32283  4.61654  2.17209  3.75859  0.97863  2.45435  4.27337  4.57868  4.01231  3.94138  3.68180  3.42691  2.26595  5.07423  3.91858     76 l - - -
          2.68618  4.42225  2.77519  2.73123  3.46354  2.40513  3.72494  3.29354  2.67741  2.69355  4.24690  2.90347  2.73739  3.18146  2.89801  2.37887  2.77519  2.98518  4.58477  3.61503
          0.03032  3.90701  4.62936  0.61958  0.77255  0.48576  0.95510
     77   2.98167  5.10026  2.50173  0.97727  4.45075  3.29610  3.88563  3.91149  2.77047  3.52297  4.49527  2.95207  3.90225  3.10043  3.18305  2.96044  3.28610  3.59169  5.61581  4.33783     77 e - - -
          2.68618  4.42225  2.77519  2.73123  3.46354  2.40513  3.72494  3.29354  2.67741  2.69355  4.24690  2.90347  2.73739  3.18146  2.89801  2.37887  2.77519  2.98518  4.58477  3.61503
          0.03032  3.90701  4.62936  0.61958  0.77255  0.48576  0.95510
     78   2.99166  4.41706  4.41000  3.91694  3.32362  4.14601  4.63355  1.93072  3.75491  1.53712  3.20207  4.17655  4.51063  4.05402  3.97129  3.52478  3.26594  1.32315  5.23403  4.00713     78 v - - -
          2.68618  4.42225  2.77519  2.73123  3.46354  2.40513  3.72494  3.29354  2.67741  2.69355  4.24690  2.90347  2.73739  3.18146  2.89801  2.37887  2.77519  2.98518  4.58477  3.61503
          0.03032  3.90701  4.62936  0.61958  0.77255  0.48576  0.95510
     79   3.03239  4.84403  3.15915  2.92240  3.30867  3.47647  1.07169  3.74066  2.76450  3.23037  4.27587  3.33041  4.03082  3.28904  3.02823  3.10271  3.33686  3.47511  4.77331  3.25852     79 h - - -
          2.68618  4.42225  2.77519  2.73123  3.46354  2.40513  3.72494  3.29354  2.67741  2.69355  4.24690  2.90347  2.73739  3.18146  2.89801  2.37887  2.77519  2.98518  4.58477  3.61503
          0.03032  3.90701  4.62936  0.61958  0.77255  0.48576  0.95510
     80   1.88202  4.14807  3.29592  3.04913  4.20528  2.91494  4.15011  3.56035  3.11330  3.31129  4.17703  3.23379  3.66024  3.42642  3.41918  1.28726  2.69106  3.06354  5.57059  4.33027     80 s - - -
          2.68618  4.42225  2.77519  2.73123  3.46354  2.40513  3.72494  3.29354  2.67741  2.69355  4.24690  2.90347  2.73739  3.18146  2.89801  2.37887  2.77519  2.98518  4.58477  3.61503
          0.03032  3.90701  4.62936  0.61958  0.77255  0.48576  0.95510
     81   2.72525  4.58303  2.66327  2.71597  1.98127  3.52658  2.99074  3.13918  2.78215  2.75016  3.69683  3.15461  3.95185  3.08127  3.17255  2.83586  2.96794  2.90430  4.52130  2.96651     81 f - - -
          2.68618  4.42225  2.77519  2.73123  3.46354  2.40513  3.72494  3.29354  2.67741  2.69355  4.24690  2.90347  2.73739  3.18146  2.89801  2.37887  2.77519  2.98518  4.58477  3.61503
          0.03032  3.90701  4.62936  0.61958  0.77255  0.48576  0.95510
     82   3.02645  5.16045  0.86977  2.35615  4.54203  3.23661  3.96113  4.13801  3.05172  3.74011  4.71880  2.91433  3.89182  3.20020  3.57277  2.98479  3.36570  3.77346  5.70395  4.40900     82 d - - -
          2.68618  4.42225  2.77519  2.73123  3.46354  2.40513  3.72494  3.29354  2.67741  2.69355  4.24690  2.90347  2.73739  3.18146  2.89801  2.37887  2.77519  2.98518  4.58477  3.61503
          0.03032  3.90701  4.62936  0.61958  0.77255  0.48576  0.95510
     83   2.90783  4.89495  2.92541  2.68043  4.06814  3.38863  3.83913  3.70395  2.49878  3.20291  4.22956  3.14056  3.94243  1.17390  2.78239  2.95401  3.20466  3.43141  5.33393  4.02988     83 q - - -
          2.68618  4.42225  2.77519  2.73123  3.46354  2.40513  3.72494  3.29354  2.67741  2.69355  4.24690  2.90347  2.73739  3.18146  2.89801  2.37887  2.77519  2.98518  4.58477  3.61503
          0.03032  3.90701  4.62936  0.61958  0.77255  0.48576  0.95510
     84   2.70769  4.47994  3.38856  3.29223  4.43435  0.67775  4.41060  4.04217  3.47822  3.69202  4.66789  3.55280  3.87219  3.79961  3.71067  2.88056  3.19161  3.56381  5.52058  4.53734     84 G - - -
          2.68618  4.42225  2.77519  2.73123  3.46354  2.40513  3.72494  3.29354  2.67741  2.69355  4.24690  2.90347  2.73739  3.18146  2.89801  2.37887  2.77519  2.98518  4.58477  3.61503
          0.03032  3.90701  4.62936  0.61958  0.77255  0.48576  0.95510
     85   2.88628  5.36610  1.90574  1.29727  4.65902  3.20213  3.72968  4.15046  2.71146  3.68783  4.54871  2.68549  3.81078  2.89960  3.26906  2.79082  3.17248  3.75036  5.84423  4.38080     85 e - - -
          2.68618  4.42225  2.77519  2.73123  3.46354  2.40513  3.72494  3.29354  2.67741  2.69355  4.24690  2.90347  2.73739  3.18146  2.89801  2.37887  2.77519  2.98518  4.58477  3.61503
          0.03032  3.90701  4.62936  0.61958  0.77255  0.48576  0.95510
     86   2.83526  4.36811  4.17322  3.83723  3.57515  3.75973  4.63293  2.04819  3.70554  2.25606  3.53488  4.02157  4.31818  4.06277  3.91475  3.26529  3.19588  0.98246  5.36548  4.09932     86 v - - -
          2.68618  4.42225  2.77519  2.73123  3.46354  2.40513  3.72494  3.29354  2.67741  2.69355  4.24690  2.90347  2.73739  3.18146  2.89801  2.37887  2.77519  2.98518  4.58477  3.61503
          0.03032  3.90701  4.62936  0.61958  0.77255  0.48576  0.95510
     87   3.04411  4.88122  3.53825  3.04187  4.24454  3.52575  3.84884  3.78847  2.25069  3.29811  4.29720  3.39907  4.02648  3.06729  0.92692  3.12650  3.30760  3.51088  5.31348  4.16420     87 r - - -
          2.68618  4.42225  2.77519  2.73123  3.46354  2.40513  3.72494  3.29354  2.67741  2.69355  4.24690  2.90347  2.73739  3.18146  2.89801  2.37887  2.77519  2.98518  4.58477  3.61503
          0.03032  3.90701  4.62936  0.61958  0.77255  0.48576  0.95510
     88   1.85501  4.76352  2.62528  1.77743  4.22156  3.23441  3.76888  3.52184  2.62174  3.22513  4.10995  2.90750  3.80279  2.95585  3.04914  2.68038  2.95065  3.18681  5.50603  4.17065     88 e - - -
          2.68618  4.42225  2.77519  2.73123  3.46354  2.40513  3.72494  3.29354  2.67741  2.69355  4.24690  2.90347  2.73739  3.18146  2.89801  2.37887  2.77519  2.98518  4.58477  3.61503
          0.03032  3.90701  4.62936  0.61958  0.77255  0.48576  0.95510
     89   0.96512  4.20906  3.49744  3.29011  4.08655  3.03272  4.30811  3.21722  3.30725  3.09726  4.12514  3.43107  3.77518  3.64521  3.55552  2.55898  2.83872  2.86565  5.51026  4.31430     89 a - - -
          2.68618  4.42225  2.77519  2.73123  3.46354  2.40513  3.72494  3.29354  2.67741  2.69355  4.24690  2.90347  2.73739  3.18146  2.89801  2.37887  2.77519  2.98518  4.58477  3.61503
          0.03032  3.90701  4.62936  0.61958  0.77255  0.48576  0.95510
     90   2.70769  4.47994  3.38856  3.29223  4.43435  0.67775  4.41060  4.04217  3.47822  3.69202  4.66789  3.55280  3.87219  3.79961  3.71067  2.88056  3.19161  3.56381  5.52058  4.53734     90 G - - -
          2.68618  4.42225  2.77519  2.73123  3.46354  2.40513  3.72494  3.29354  2.67741  2.69355  4.24690  2.90347  2.73739  3.18146  2.89801  2.37887  2.77519  2.98518  4.58477  3.61503
          0.03032  3.90701  4.62936  0.61958  0.77255  0.48576  0.95510
     91   2.84723  5.02793  2.93493  2.01735  4.38188  3.45376  3.62554  3.78592  2.12466  3.30886  4.17113  3.00030  3.89791  2.77556  1.62988  2.84472  3.06757  3.45695  5.43196  4.16843     91 r - - -
          2.68618  4.42225  2.77519  2.73123  3.46354  2.40513  3.72494  3.29354  2.67741  2.69355  4.24690  2.90347  2.73739  3.18146  2.89801  2.37887  2.77519  2.98518  4.58477  3.61503
          0.03032  3.90701  4.62936  0.61958  0.77255  0.48576  0.95510
     92   0.96512  4.20906  3.49744  3.29011  4.08655  3.03272  4.30811  3.21722  3.30725  3.09726  4.12514  3.43107  3.77518  3.64521  3.55552  2.55898  2.83872  2.86565  5.51026  4.31430     92 a - - -
          2.68618  4.42225  2.77519  2.73123  3.46354  2.40513  3.72494  3.29354  2.67741  2.69355  4.24690  2.90347  2.73739  3.18146  2.89801  2.37887  2.77519  2.98518  4.58477  3.61503
          0.03032  3.90701  4.62936  0.61958  0.77255  0.48576  0.95510
     93   3.03333  4.40114  4.59538  4.11295  3.44074  4.27964  4.84375  1.17824  3.97448  1.94555  3.27395  4.35089  4.62820  4.26085  4.18321  3.67180  3.30924  1.52206  5.40011  4.18631     93 i - - -
          2.68618  4.42225  2.77519  2.73123  3.46354  2.40513  3.72494  3.29354  2.67741  2.69355  4.24690  2.90347  2.73739  3.18146  2.89801  2.37887  2.77519  2.98518  4.58477  3.61503
          0.03032  3.90701  4.62936  0.61958  0.77255  0.48576  0.95510
     94   3.19383  4.64575  4.24498  3.88480  3.14862  4.02610  4.52969  2.35435  3.65222  0.83383  3.16045  4.15694  4.45540  4.01229  3.82271  3.60071  3.48644  2.40069  5.04063  3.77199     94 l - - -
          2.68618  4.42225  2.77519  2.73123  3.46354  2.40513  3.72494  3.29354  2.67741  2.69355  4.24690  2.90347  2.73739  3.18146  2.89801  2.37887  2.77519  2.98518  4.58477  3.61503
          0.03032  3.90701  4.62936  0.61958  0.77255  0.48576  0.95510
     95   2.83560  5.34548  1.77029  1.58804  4.65687  2.65711  3.69997  4.15530  2.67231  3.66836  4.50140  2.67156  3.79100  2.85943  3.24220  2.74383  3.11722  3.73765  5.83645  4.36213     95 e - - -
          2.68618  4.42225  2.77519  2.73123  3.46354  2.40513  3.72494  3.29354  2.67741  2.69355  4.24690  2.90347  2.73739  3.18146  2.89801  2.37887  2.77519  2.98518  4.58477  3.61503
          0.03032  3.90701  4.62936  0.61958  0.77255  0.48576  0.95510
     96   2.00161  4.37296  3.22657  2.72649  3.00541  3.38693  3.19945  2.99556  2.69822  2.68354  3.57044  3.14682  3.83952  3.03128  3.07605  2.41073  2.78661  2.73422  4.93800  3.61815     96 a - - -
          2.68618  4.42225  2.77519  2.73123  3.46354  2.40513  3.72494  3.29354  2.67741  2.69355  4.24690  2.90347  2.73739  3.18146  2.89801  2.37887  2.77519  2.98518  4.58477  3.61503
          0.03032  3.90701  4.62936  0.61958  0.77255  0.48576  0.95510
     97   3.17816  4.58946  4.50661  3.96650  3.04375  4.31869  4.60959  2.17676  3.76557  1.04312  2.21633  4.26747  4.56948  4.00590  3.94738  3.67022  3.41205  2.27315  5.06765  3.92568     97 l - - -
          2.68618  4.42225  2.77519  2.73123  3.46354  2.40513  3.72494  3.29354  2.67741  2.69355  4.24690  2.90347  2.73739  3.18146  2.89801  2.37887  2.77519  2.98518  4.58477  3.61503
          0.03032  3.90701  4.62936  0.61958  0.77255  0.48576  0.95510
     98   2.72597  4.89496  2.48376  1.78902  4.41029  1.72907  3.80593  3.85959  2.70205  3.46315  4.33097  2.86972  3.80888  2.99906  3.14673  2.73775  3.05380  3.47080  5.62195  4.29092     98 g - - -
          2.68618  4.42225  2.77519  2.73123  3.46354  2.40513  3.72494  3.29354  2.67741  2.69355  4.24690  2.90347  2.73739  3.18146  2.89801  2.37887  2.77519  2.98518  4.58477  3.61503
          0.03032  3.90701  4.62936  0.61958  0.77255  0.48576  0.95510
     99   3.19383  4.64575  4.24498  3.88480  3.14862  4.02610  4.52969  2.35435  3.65222  0.83383  3.16045  4.15694  4.45540  4.01229  3.82271  3.60071  3.48644  2.40069  5.04063  3.77199     99 l - - -
          2.68618  4.42225  2.77519  2.73123  3.46354  2.40513  3.72494  3.29354  2.67741  2.69355  4.24690  2.90347  2.73739  3.18146  2.89801  2.37887  2.77519  2.98518  4.58477  3.61503
          0.03032  3.90701  4.62936  0.61958  0.77255  0.48576  0.95510
    100   2.60804  4.80001  2.62391  1.78251  4.24694  3.23511  3.70599  3.64647  2.54081  3.26569  4.10221  2.86710  3.77599  2.87531  2.98501  2.13535  2.56455  3.27843  5.49387  4.14425    100 e - - -
          2.68618  4.42225  2.77519  2.73123  3.46354  2.40513  3.72494  3.29354  2.67741  2.69355  4.24690  2.90347  2.73739  3.18146  2.89801  2.37887  2.77519  2.98518  4.58477  3.61503
          0.03032  3.90701  4.62936  0.61958  0.77255  0.48576  0.95510
    101   2.77153  5.13152  2.39819  1.55659  4.45717  2.73537  3.67041  3.91725  2.49788  3.45731  4.29166  2.76784  3.80375  2.48901  2.95714  2.72603  3.03798  3.53893  5.63370  4.23812    101 e - - -
          2.68619  4.42226  2.77520  2.73124  3.46355  2.40514  3.72495  3.29355  2.67742  2.69356  4.24691  2.90347  2.73726  3.18147  2.89802  2.37888  2.77520  2.98519  4.58478  3.61504
          0.10423  2.41660  4.62936  0.42586  1.05903  0.48576  0.95510
    102   2.70610  5.02240  2.71110  1.98938  4.33245  3.36116  3.59446  3.75733  2.09154  3.29381  4.10721  2.85807  3.80820  2.28615  2.66978  2.68688  2.58753  3.39833  5.46548  4.12233    103 e - - -
          2.68618  4.42225  2.77519  2.73123  3.46354  2.40513  3.72494  3.29354  2.67741  2.69355  4.24690  2.90347  2.73739  3.18146  2.89801  2.37887  2.77519  2.98518  4.58477  3.61503
          0.03032  3.90701  4.62936  0.61958  0.77255  0.48576  0.95510
    103   2.81790  5.31089  1.65063  1.75403  4.62078  3.20108  3.69382  4.11261  2.65545  3.63448  4.46590  2.67821  3.78861  2.85252  3.21781  2.34945  3.09844  3.70031  5.80885  4.33894    104 d - - -
          2.68618  4.42225  2.77519  2.73123  3.46354  2.40513  3.72494  3.29354  2.67741  2.69355  4.24690  2.90347  2.73739  3.18146  2.89801  2.37887  2.77519  2.98518  4.58477  3.61503
          0.03032  3.90701  4.62936  0.61958  0.77255  0.48576  0.95510
    104   3.04411  4.88122  3.53825  3.04187  4.24454  3.52575  3.84884  3.78847  2.25069  3.29811  4.29720  3.39907  4.02648  3.06729  0.92692  3.12650  3.30760  3.51088  5.31348  4.16420    105 r - - -
          2.68618  4.42225  2.77519  2.73123  3.46354  2.40513  3.72494  3.29354  2.67741  2.69355  4.24690  2.90347  2.73739  3.18146  2.89801  2.37887  2.77519  2.98518  4.58477  3.61503
          0.03032  3.90701  4.62936  0.61958  0.77255  0.48576  0.95510
    105   3.18527  4.56975  4.56422  4.05108  3.10484  4.35746  4.68728  1.83997  3.85317  1.02542  2.96696  4.33526  4.62285  4.10541  4.03368  3.73134  3.42998  2.08256  5.12831  3.93962    106 l - - -
          2.68618  4.42225  2.77519  2.73123  3.46354  2.40513  3.72494  3.29354  2.67741  2.69355  4.24690  2.90347  2.73739  3.18146  2.89801  2.37887  2.77519  2.98518  4.58477  3.61503
          0.03032  3.90701  4.62936  0.61958  0.77255  0.48576  0.95510
    106   2.86765  5.09794  3.03258  2.24539  4.48345  3.50308  3.57494  3.86318  1.49252  3.34507  4.18406  3.00508  3.90679  2.70826  2.05953  2.85037  3.06390  3.52236  5.44281  4.19484    107 k - - -
          2.68618  4.42225  2.77519  2.73123  3.46354  2.40513  3.72494  3.29354  2.67741  2.69355  4.24690  2.90347  2.73739  3.18146  2.89801  2.37887  2.77519  2.98518  4.58477  3.61503
          0.03032  3.90701  4.62936  0.61958  0.77255  0.48576  0.95510
    107   2.79697  4.54881  3.40783  3.25168  4.24427  3.23436  4.32647  3.79834  3.31189  3.42152  4.47270  3.55501  0.76586  3.69962  3.55369  2.96549  3.24120  3.43980  5.42157  4.36533    108 p - - -
          2.68618  4.42225  2.77519  2.73123  3.46354  2.40513  3.72494  3.29354  2.67741  2.69355  4.24690  2.90347  2.73739  3.18146  2.89801  2.37887  2.77519  2.98518  4.58477  3.61503
          0.03032  3.90701  4.62936  0.61958  0.77255  0.48576  0.95510
    108   2.57576  4.59964  3.09146  2.54051  3.22291  3.42001  3.63801  3.21263  2.12870  2.85764  3.70898  3.02040  3.82003  2.83125  2.55714  2.44740  2.58755  2.92953  5.13446  3.84560    109 k - - -
          2.68618  4.42225  2.77519  2.73123  3.46354  2.40513  3.72494  3.29354  2.67741  2.69355  4.24690  2.90347  2.73739  3.18146  2.89801  2.37887  2.77519  2.98518  4.58477  3.61503
          0.03032  3.90701  4.62936  0.61958  0.77255  0.48576  0.95510
    109   3.01137  4.37261  4.59853  4.10490  3.49310  4.28132  4.84721  1.46150  3.98339  2.01895  3.31936  4.34410  4.62689  4.26700  4.20068  3.66448  3.28450  1.18419  5.42809  4.21318    110 v - - -
          2.68618  4.42225  2.77519  2.73123  3.46354  2.40513  3.72494  3.29354  2.67741  2.69355  4.24690  2.90347  2.73739  3.18146  2.89801  2.37887  2.77519  2.98518  4.58477  3.61503
          0.03032  3.90701  4.62936  0.61958  0.77255  0.48576  0.95510
    110   2.64453  4.57710  3.23142  2.65780  3.72843  3.50395  3.67247  3.08235  2.06802  2.44001  2.83006  3.11394  3.88461  2.60060  2.72153  2.75907  2.86661  2.84985  5.08431  3.82487    111 k - - -
          2.68618  4.42225  2.77519  2.73123  3.46354  2.40513  3.72494  3.29354  2.67741  2.69355  4.24690  2.90347  2.73739  3.18146  2.89801  2.37887  2.77519  2.98518  4.58477  3.61503
          0.03032  3.90701  4.62936  0.61958  0.77255  0.48576  0.95510
    111   2.43104  4.27624  3.45846  3.21185  3.99909  3.11443  4.22658  3.13042  3.15551  2.99269  4.04085  3.41583  3.82084  3.54857  3.41265  2.63267  1.11470  2.82171  5.43385  4.21566    112 t - - -
          2.68618  4.42225  2.77519  2.73123  3.46354  2.40513  3.72494  3.29354  2.67741  2.69355  4.24690  2.90347  2.73739  3.18146  2.89801  2.37887  2.77519  2.98518  4.58477  3.61503
          0.03032  3.90701  4.62936  0.61958  0.77255  0.48576  0.95510
    112   2.48085  4.61904  2.39252  2.43548  4.20987  2.69352  3.75174  3.63678  2.63399  3.24973  4.06871  2.91271  3.73128  2.92714  3.09589  2.09440  2.22799  3.22957  5.48016  4.14617    113 s - - -
          2.68618  4.42225  2.77519  2.73123  3.46354  2.40513  3.72494  3.29354  2.67741  2.69355  4.24690  2.90347  2.73739  3.18146  2.89801  2.37887  2.77519  2.98518  4.58477  3.61503
          0.03032  3.90701  4.62936  0.61958  0.77255  0.48576  0.95510
    113   2.71402  5.00036  2.61910  1.94022  4.31274  3.32574  3.63229  3.73083  2.36667  3.29192  4.12566  2.84431  3.80943  2.07859  2.77654  2.69953  2.59705  3.38029  5.48992  4.13739    114 e - - -
          2.68618  4.42225  2.77519  2.73123  3.46354  2.40513  3.72494  3.29354  2.67741  2.69355  4.24690  2.90347  2.73739  3.18146  2.89801  2.37887  2.77519  2.98518  4.58477  3.61503
          0.03032  3.90701  4.62936  0.61958  0.77255  0.48576  0.95510
    114   2.14260  4.25195  3.89949  3.37033  3.40766  3.68276  4.18661  2.23200  3.26898  2.16912  2.49956  3.66574  4.12521  3.56875  3.54725  3.01278  2.94751  1.76740  5.06136  3.85950    115 v - - -
          2.68618  4.42225  2.77519  2.73123  3.46354  2.40513  3.72494  3.29354  2.67741  2.69355  4.24690  2.90347  2.73739  3.18146  2.89801  2.37887  2.77519  2.98518  4.58477  3.61503
          0.03032  3.90701  4.62936  0.61958  0.77255  0.48576  0.95510
    115   3.05795  4.46687  4.38500  4.00196  3.39731  4.10399  4.72356  1.03616  3.83078  1.97611  3.32711  4.24245  4.53174  4.17541  4.02338  3.60249  3.35644  1.84678  5.29540  4.03679    116 i - - -
          2.68618  4.42225  2.77519  2.73123  3.46354  2.40513  3.72494  3.29354  2.67741  2.69355  4.24690  2.90347  2.73739  3.18146  2.89801  2.37887  2.77519  2.98518  4.58477  3.61503
          0.03032  3.90701  4.62936  0.61958  0.77255  0.48576  0.95510
    116   2.43104  4.27624  3.45846  3.21185  3.99909  3.11443  4.22658  3.13042  3.15551  2.99269  4.04085  3.41583  3.82084  3.54857  3.41265  2.63267  1.11470  2.82171  5.43385  4.21566    117 t - - -
          2.68618  4.42225  2.77519  2.73123  3.46354  2.40513  3.72494  3.29354  2.67741  2.69355  4.24690  2.90347  2.73739  3.18146  2.89801  2.37887  2.77519  2.98518  4.58477  3.61503
          0.03032  3.90701  4.62936  0.61958  0.77255  0.48576  0.95510
    117   2.12535  4.45329  2.80199  2.58472  4.28690  1.93166  3.89949  3.72113  2.80938  3.36263  4.19488  2.18922  3.70950  3.10790  3.21873  2.50280  2.80813  3.25295  5.57561  4.27071    118 g - - -
          2.68618  4.42225  2.77519  2.73123  3.46354  2.40513  3.72494  3.29354  2.67741  2.69355  4.24690  2.90347  2.73739  3.18146  2.89801  2.37887  2.77519  2.98518  4.58477  3.61503
          0.03032  3.90701  4.62936  0.61958  0.77255  0.48576  0.95510
    118   2.63553  3.03363  4.30260  3.83323  3.54904  3.64151  4.51247  2.03422  3.69124  2.31783  3.46815  3.93492  4.19625  3.97456  3.89158  3.05532  2.99030  1.20557  5.25437  4.03081    119 v - - -
          2.68618  4.42225  2.77519  2.73123  3.46354  2.40513  3.72494  3.29354  2.67741  2.69355  4.24690  2.90347  2.73739  3.18146  2.89801  2.37887  2.77519  2.98518  4.58477  3.61503
          0.03032  3.90701  4.62936  0.61958  0.77255  0.48576  0.95510
    119   2.70869  4.99904  1.49201  2.21821  4.47676  3.15278  3.77146  3.97530  2.75357  3.56449  4.41733  2.76176  3.77722  2.95387  3.28349  2.08727  3.04197  3.55361  5.72962  4.29783    120 d - - -
          2.68618  4.42225  2.77519  2.73123  3.46354  2.40513  3.72494  3.29354  2.67741  2.69355  4.24690  2.90347  2.73739  3.18146  2.89801  2.37887  2.77519  2.98518  4.58477  3.61503
          0.03032  3.90701  4.62936  0.61958  0.77255  0.48576  0.95510
    120   1.54141  4.22148  3.26462  2.97092  4.12126  3.00294  4.07771  3.42686  3.01193  3.17158  4.06754  3.22265  2.04585  3.34141  3.33772  2.45809  2.73838  3.00446  5.48503  4.25385    121 a - - -
          2.68618  4.42225  2.77519  2.73123  3.46354  2.40513  3.72494  3.29354  2.67741  2.69355  4.24690  2.90347  2.73739  3.18146  2.89801  2.37887  2.77519  2.98518  4.58477  3.61503
          0.03032  3.90701  4.62936  0.61958  0.77255  0.48576  0.95510
    121   3.12433  4.76929  3.61046  3.21771  2.26112  3.84957  2.32267  3.37871  3.05378  2.83597  3.92226  3.48251  4.24370  3.40625  3.31812  3.20191  3.35815  3.18974  3.89607  1.40348    122 y - - -
          2.68618  4.42225  2.77519  2.73123  3.46354  2.40513  3.72494  3.29354  2.67741  2.69355  4.24690  2.90347  2.73739  3.18146  2.89801  2.37887  2.77519  2.98518  4.58477  3.61503
          0.03032  3.90701  4.62936  0.61958  0.77255  0.48576  0.95510
    122   2.83881  4.92604  2.85894  2.53734  3.71851  3.43541  1.80967  3.65761  2.32953  3.18138  4.09601  3.01433  3.91443  2.46892  2.63608  2.85676  3.08289  3.35947  5.07849  3.62165    123 h - - -
          2.68618  4.42225  2.77519  2.73123  3.46354  2.40513  3.72494  3.29354  2.67741  2.69355  4.24690  2.90347  2.73739  3.18146  2.89801  2.37887  2.77519  2.98518  4.58477  3.61503
          0.03032  3.90701  4.62936  0.61958  0.77255  0.48576  0.95510
    123   1.55211  4.11955  3.41445  3.07101  4.13027  2.93588  4.11371  3.44846  3.08107  3.20192  4.05101  3.24952  3.65759  3.38535  3.39887  1.82063  2.21733  2.98110  5.49517  4.27993    124 a - - -
          2.68618  4.42225  2.77519  2.73123  3.46354  2.40513  3.72494  3.29354  2.67741  2.69355  4.24690  2.90347  2.73739  3.18146  2.89801  2.37887  2.77519  2.98518  4.58477  3.61503
          0.03032  3.90701  4.62936  0.61958  0.77255  0.48576  0.95510
    124   2.64336  4.31484  3.74503  3.26268  3.41392  3.56788  4.11975  2.46842  3.10201  2.15332  1.94773  3.56487  4.05624  3.46733  3.37445  2.92943  2.30611  2.34072  5.06990  3.85507    125 m - - -
          2.68618  4.42225  2.77519  2.73123  3.46354  2.40513  3.72494  3.29354  2.67741  2.69355  4.24690  2.90347  2.73739  3.18146  2.89801  2.37887  2.77519  2.98518  4.58477  3.61503
          0.03032  3.90701  4.62936  0.61958  0.77255  0.48576  0.95510
    125   3.19383  4.64575  4.24498  3.88480  3.14862  4.02610  4.52969  2.35435  3.65222  0.83383  3.16045  4.15694  4.45540  4.01229  3.82271  3.60071  3.48644  2.40069  5.04063  3.77199    126 l - - -
          2.68618  4.42225  2.77519  2.73123  3.46354  2.40513  3.72494  3.29354  2.67741  2.69355  4.24690  2.90347  2.73739  3.18146  2.89801  2.37887  2.77519  2.98518  4.58477  3.61503
          0.03032  3.90701  4.62936  0.61958  0.77255  0.48576  0.95510
    126   3.02596  4.37776  4.62961  4.13444  3.48321  4.30943  4.86858  1.33295  4.01345  1.99701  3.30447  4.37212  4.64476  4.29053  4.22577  3.69265  3.29648  1.28889  5.43015  4.22142    127 v - - -
          2.68618  4.42225  2.77519  2.73123  3.46354  2.40513  3.72494  3.29354  2.67741  2.69355  4.24690  2.90347  2.73739  3.18146  2.89801  2.37887  2.77519  2.98518  4.58477  3.61503
          0.03032  3.90701  4.62936  0.61958  0.77255  0.48576  0.95510
    127   2.75180  4.74981  2.72703  2.61588  4.11871  3.20692  3.94847  3.83633  2.85494  3.47923  4.43413  1.09835  3.86039  3.22113  3.21090  2.81757  3.13470  3.45505  5.42064  4.06444    128 n - - -
          2.68618  4.42225  2.77519  2.73123  3.46354  2.40513  3.72494  3.29354  2.67741  2.69355  4.24690  2.90347  2.73739  3.18146  2.89801  2.37887  2.77519  2.98518  4.58477  3.61503
          0.03032  3.90701  4.62936  0.61958  0.77255  0.48576  0.95510
    128   3.04411  4.88122  3.53825  3.04187  4.24454  3.52575  3.84884  3.78847  2.25069  3.29811  4.29720  3.39907  4.02648  3.06729  0.92692  3.12650  3.30760  3.51088  5.31348  4.16420    129 r - - -
          2.68618  4.42225  2.77519  2.73123  3.46354  2.40513  3.72494  3.29354  2.67741  2.69355  4.24690  2.90347  2.73739  3.18146  2.89801  2.37887  2.77519  2.98518  4.58477  3.61503
          0.03032  3.90701  4.62936  0.61958  0.77255  0.48576  0.95510
    129   2.61386  4.43304  3.25767  2.83703  3.53285  3.43679  3.84151  2.88266  2.72928  2.56931  2.06295  2.48544  3.91984  3.13914  3.05282  2.79038  2.89981  2.67574  5.02178  3.71053    130 m - - -
          2.68618  4.42225  2.77519  2.73123  3.46354  2.40513  3.72494  3.29354  2.67741  2.69355  4.24690  2.90347  2.73739  3.18146  2.89801  2.37887  2.77519  2.98518  4.58477  3.61503
          0.03032  3.90701  4.62936  0.61958  0.77255  0.48576  0.95510
    130   3.04411  4.88122  3.53825  3.04187  4.24454  3.52575  3.84884  3.78847  2.25069  3.29811  4.29720  3.39907  4.02648  3.06729  0.92692  3.12650  3.30760  3.51088  5.31348  4.16420    131 r - - -
          2.68618  4.42225  2.77519  2.73123  3.46354  2.40513  3.72494  3.29354  2.67741  2.69355  4.24690  2.90347  2.73739  3.18146  2.89801  2.37887  2.77519  2.98518  4.58477  3.61503
          0.03032  3.90701  4.62936  0.61958  0.77255  0.48576  0.95510
    131   2.67107  4.85768  2.89108  2.44097  4.10499  3.38759  2.42524  3.59177  2.27481  3.15923  3.99018  2.64230  3.82332  2.76839  2.38400  2.45572  2.90889  3.25794  5.31448  3.98022    132 k - - -
          2.68618  4.42225  2.77519  2.73123  3.46354  2.40513  3.72494  3.29354  2.67741  2.69355  4.24690  2.90347  2.73739  3.18146  2.89801  2.37887  2.77519  2.98518  4.58477  3.61503
          0.03032  3.90701  4.62936  0.61958  0.77255  0.48576  0.95510
    132   2.70769  4.47994  3.38856  3.29223  4.43435  0.67775  4.41060  4.04217  3.47822  3.69202  4.66789  3.55280  3.87219  3.79961  3.71067  2.88056  3.19161  3.56381  5.52058  4.53734    133 G - - -
          2.68618  4.42225  2.77519  2.73123  3.46354  2.40513  3.72494  3.29354  2.67741  2.69355  4.24690  2.90347  2.73739  3.18146  2.89801  2.37887  2.77519  2.98518  4.58477  3.61503
          0.03032  3.90701  4.62936  0.61958  0.77255  0.48576  0.95510
    133   2.68338  5.00728  2.10974  2.21556  4.43436  3.19292  3.70716  3.92131  2.62456  3.47898  4.30322  1.97637  3.76912  2.87109  3.13881  2.11507  2.98588  3.50975  5.65882  4.24205    134 n - - -
          2.68618  4.42225  2.77519  2.73123  3.46354  2.40513  3.72494  3.29354  2.67741  2.69355  4.24690  2.90347  2.73739  3.18146  2.89801  2.37887  2.77519  2.98518  4.58477  3.61503
          0.03032  3.90701  4.62936  0.61958  0.77255  0.48576  0.95510
    134   3.05760  4.48930  4.38076  3.85555  2.17854  4.14514  4.29924  2.30539  3.72191  1.59312  1.80511  4.09275  4.44351  3.90852  3.89961  3.48334  3.29613  2.36703  4.71863  3.36317    135 l - - -
          2.68618  4.42225  2.77519  2.73123  3.46354  2.40513  3.72494  3.29354  2.67741  2.69355  4.24690  2.90347  2.73739  3.18146  2.89801  2.37887  2.77519  2.98518  4.58477  3.61503
          0.03032  3.90701  4.62936  0.61958  0.77255  0.48576  0.95510
    135   3.18481  4.56679  4.57086  4.05641  3.10795  4.36194  4.69256  1.82192  3.86085  1.03341  2.96762  4.34015  4.62545  4.11053  4.04093  3.73489  3.42901  2.07444  5.13215  3.94598    136 l - - -
          2.68618  4.42225  2.77519  2.73123  3.46354  2.40513  3.72494  3.29354  2.67741  2.69355  4.24690  2.90347  2.73739  3.18146  2.89801  2.37887  2.77519  2.98518  4.58477  3.61503
          0.03032  3.90701  4.62936  0.61958  0.77255  0.48576  0.95510
    136   3.18527  4.56975  4.56422  4.05108  3.10484  4.35746  4.68728  1.83997  3.85317  1.02542  2.96696  4.33526  4.62285  4.10541  4.03368  3.73134  3.42998  2.08256  5.12831  3.93962    137 l - - -
          2.68618  4.42225  2.77519  2.73123  3.46354  2.40513  3.72494  3.29354  2.67741  2.69355  4.24690  2.90347  2.73739  3.18146  2.89801  2.37887  2.77519  2.98518  4.58477  3.61503
          0.03032  3.90701  4.62936  0.61958  0.77255  0.48576  0.95510
    137   2.36033  4.83708  2.69833  2.14722  4.19486  2.60388  3.64401  3.61897  2.21264  3.20395  4.02320  2.86516  3.77636  2.79990  2.88561  2.39603  2.87591  3.26228  5.42288  4.07725    138 e - - -
          2.68618  4.42225  2.77519  2.73123  3.46354  2.40513  3.72494  3.29354  2.67741  2.69355  4.24690  2.90347  2.73739  3.18146  2.89801  2.37887  2.77519  2.98518  4.58477  3.61503
          0.03032  3.90701  4.62936  0.61958  0.77255  0.48576  0.95510
    138   2.46031  4.47589  2.78288  2.64466  4.30819  1.41119  3.98145  3.83756  2.91585  3.47749  4.33655  2.41627  3.73877  3.22231  3.29233  2.56814  2.89192  3.35046  5.58965  4.29305    139 g - - -
          2.68618  4.42225  2.77519  2.73123  3.46354  2.40513  3.72494  3.29354  2.67741  2.69355  4.24690  2.90347  2.73739  3.18146  2.89801  2.37887  2.77519  2.98518  4.58477  3.61503
          0.03032  3.90701  4.62936  0.61958  0.77255  0.48576  0.95510
    139   2.78797  5.26735  2.08261  1.78476  4.55547  3.24632  3.65250  4.03937  2.52235  3.54920  4.36678  2.71361  3.78995  2.02698  3.03153  2.71331  3.04787  3.63793  5.71251  4.27391    140 e - - -
          2.68618  4.42225  2.77519  2.73123  3.46354  2.40513  3.72494  3.29354  2.67741  2.69355  4.24690  2.90347  2.73739  3.18146  2.89801  2.37887  2.77519  2.98518  4.58477  3.61503
          0.03032  3.90701  4.62936  0.61958  0.77255  0.48576  0.95510
    140   1.74488  4.14447  3.46637  3.14353  4.04779  3.00644  4.16227  3.14342  3.11832  3.04075  3.97656  3.31754  3.72042  3.45073  3.41149  2.45391  1.57528  2.77635  5.47328  4.25756    141 t - - -
          2.68618  4.42225  2.77519  2.73123  3.46354  2.40513  3.72494  3.29354  2.67741  2.69355  4.24690  2.90347  2.73739  3.18146  2.89801  2.37887  2.77519  2.98518  4.58477  3.61503
          0.03032  3.90701  4.62936  0.61958  0.77255  0.48576  0.95510
    141   3.21568  4.59510  4.53790  4.04340  2.06774  4.30401  4.30655  2.29405  3.90182  1.09559  2.96960  4.24058  4.56981  4.05048  4.04945  3.66671  3.45025  2.38431  4.60877  3.16243    142 l - - -
          2.68618  4.42225  2.77519  2.73123  3.46354  2.40513  3.72494  3.29354  2.67741  2.69355  4.24690  2.90347  2.73739  3.18146  2.89801  2.37887  2.77519  2.98518  4.58477  3.61503
          0.03032  3.90701  4.62936  0.61958  0.77255  0.48576  0.95510
    142   3.29675  4.77175  3.88908  3.62478  2.29402  3.87025  3.63436  3.30111  3.48130  2.74618  3.97252  3.76581  4.34321  3.77906  3.65801  3.43008  3.58355  3.17328  3.93916  0.91024    143 y - - -
          2.68618  4.42225  2.77519  2.73123  3.46354  2.40513  3.72494  3.29354  2.67741  2.69355  4.24690  2.90347  2.73739  3.18146  2.89801  2.37887  2.77519  2.98518  4.58477  3.61503
          0.03032  3.90701  4.62936  0.61958  0.77255  0.48576  0.95510
    143   2.80303  4.32108  4.11534  3.66416  3.49930  3.85469  4.47507  1.30915  3.51810  2.15362  3.38043  3.92059  4.31649  3.86360  3.76058  3.24438  2.58401  1.85099  5.27389  4.04873    144 i - - -
          2.68618  4.42225  2.77519  2.73123  3.46354  2.40513  3.72494  3.29354  2.67741  2.69355  4.24690  2.90347  2.73739  3.18146  2.89801  2.37887  2.77519  2.98518  4.58477  3.61503
          0.03032  3.90701  4.62936  0.61958  0.77255  0.48576  0.95510
    144   3.18931  4.60189  4.50650  3.97255  3.04579  4.32374  4.61686  2.17237  3.76103  0.98400  2.42882  4.27397  4.57834  4.01242  3.94357  3.68162  3.42568  2.26694  5.07386  3.92062    145 l - - -
          2.68618  4.42225  2.77519  2.73123  3.46354  2.40513  3.72494  3.29354  2.67741  2.69355  4.24690  2.90347  2.73739  3.18146  2.89801  2.37887  2.77519  2.98518  4.58477  3.61503
          0.03032  3.90701  4.62936  0.61958  0.77255  0.48576  0.95510
    145   2.98167  5.10026  2.50173  0.97727  4.45075  3.29610  3.88563  3.91149  2.77047  3.52297  4.49527  2.95207  3.90225  3.10043  3.18305  2.96044  3.28610  3.59169  5.61581  4.33783    146 e - - -
          2.68618  4.42225  2.77519  2.73123  3.46354  2.40513  3.72494  3.29354  2.67741  2.69355  4.24690  2.90347  2.73739  3.18146  2.89801  2.37887  2.77519  2.98518  4.58477  3.61503
          0.03032  3.90701  4.62936  0.61958  0.77255  0.48576  0.95510
    146   2.83526  4.36811  4.17322  3.83723  3.57515  3.75973  4.63293  2.04819  3.70554  2.25606  3.53488  4.02157  4.31818  4.06277  3.91475  3.26529  3.19588  0.98246  5.36548  4.09932    147 v - - -
          2.68618  4.42225  2.77519  2.73123  3.46354  2.40513  3.72494  3.29354  2.67741  2.69355  4.24690  2.90347  2.73739  3.18146  2.89801  2.37887  2.77519  2.98518  4.58477  3.61503
          0.03032  3.90701  4.62936  0.61958  0.77255  0.48576  0.95510
    147   2.97555  4.77786  3.33595  2.94031  2.57991  3.68296  1.70291  3.40289  2.76701  2.89372  3.92683  3.30618  4.10484  3.19677  3.06511  3.04150  3.21489  3.18446  4.18044  2.18441    148 h - - -
          2.68618  4.42225  2.77519  2.73123  3.46354  2.40513  3.72494  3.29354  2.67741  2.69355  4.24690  2.90347  2.73739  3.18146  2.89801  2.37887  2.77519  2.98518  4.58477  3.61503
          0.03032  3.90701  4.62936  0.61958  0.77255  0.48576  0.95510
    148   2.79697  4.54881  3.40783  3.25168  4.24427  3.23436  4.32647  3.79834  3.31189  3.42152  4.47270  3.55501  0.76586  3.69962  3.55369  2.96549  3.24120  3.43980  5.42157  4.36533    149 p - - -
          2.68618  4.42225  2.77519  2.73123  3.46354  2.40513  3.72494  3.29354  2.67741  2.69355  4.24690  2.90347  2.73739  3.18146  2.89801  2.37887  2.77519  2.98518  4.58477  3.61503
          0.03032  3.90701  4.62936  0.61958  0.77255  0.48576  0.95510
    149   0.96512  4.20906  3.49744  3.29011  4.08655  3.03272  4.30811  3.21722  3.30725  3.09726  4.12514  3.43107  3.77518  3.64521  3.55552  2.55898  2.83872  2.86565  5.51026  4.31430    150 a - - -
          2.68618  4.42225  2.77519  2.73123  3.46354  2.40513  3.72494  3.29354  2.67741  2.69355  4.24690  2.90347  2.73739  3.18146  2.89801  2.37887  2.77519  2.98518  4.58477  3.61503
          0.03032  3.90701  4.62936  0.61958  0.77255  0.48576  0.95510
    150   1.89653  4.18699  3.21464  3.03649  4.29675  1.32309  4.19502  3.65988  3.18644  3.40421  4.27640  3.24004  3.67625  3.47981  3.48969  2.42444  2.74400  3.14481  5.62563  4.41878    151 g - - -
          2.68618  4.42225  2.77519  2.73123  3.46354  2.40513  3.72494  3.29354  2.67741  2.69355  4.24690  2.90347  2.73739  3.18146  2.89801  2.37887  2.77519  2.98518  4.58477  3.61503
          0.03032  3.90701  4.62936  0.61958  0.77255  0.48576  0.95510
    151   3.29675  4.77175  3.88908  3.62478  2.29402  3.87025  3.63436  3.30111  3.48130  2.74618  3.97252  3.76581  4.34321  3.77906  3.65801  3.43008  3.58355  3.17328  3.93916  0.91024    152 y - - -
          2.68618  4.42225  2.77519  2.73123  3.46354  2.40513  3.72494  3.29354  2.67741  2.69355  4.24690  2.90347  2.73739  3.18146  2.89801  2.37887  2.77519  2.98518  4.58477  3.61503
          0.03032  3.90701  4.62936  0.61958  0.77255  0.48576  0.95510
    152   0.96512  4.20906  3.49744  3.29011  4.08655  3.03272  4.30811  3.21722  3.30725  3.09726  4.12514  3.43107  3.77518  3.64521  3.55552  2.55898  2.83872  2.86565  5.51026  4.31430    153 a - - -
          2.68618  4.42225  2.77519  2.73123  3.46354  2.40513  3.72494  3.29354  2.67741  2.69355  4.24690  2.90347  2.73739  3.18146  2.89801  2.37887  2.77519  2.98518  4.58477  3.61503
          0.03032  3.90701  4.62936  0.61958  0.77255  0.48576  0.95510
    153   2.19210  4.19862  3.65590  3.10015  3.38235  3.56795  3.94435  2.24301  3.02500  2.35355  2.87024  3.44183  3.98298  3.32185  3.33409  2.56277  2.82085  2.09691  4.90065  3.68211    154 v - - -
          2.68618  4.42225  2.77519  2.73123  3.46354  2.40513  3.72494  3.29354  2.67741  2.69355  4.24690  2.90347  2.73739  3.18146  2.89801  2.37887  2.77519  2.98518  4.58477  3.61503
          0.03032  3.90701  4.62936  0.61958  0.77255  0.48576  0.95510
    154   3.12905  4.49461  4.58657  4.04541  1.93136  4.29927  4.39356  1.95243  3.91811  1.34492  2.94646  4.25212  4.54705  4.05402  4.06282  3.63084  3.35586  2.22654  4.73645  3.37633    155 l - - -
          2.68618  4.42225  2.77519  2.73123  3.46354  2.40513  3.72494  3.29354  2.67741  2.69355  4.24690  2.90347  2.73739  3.18146  2.89801  2.37887  2.77519  2.98518  4.58477  3.61503
          0.03032  3.90701  4.62936  0.61958  0.77255  0.48576  0.95510
    155   0.96512  4.20906  3.49744  3.29011  4.08655  3.03272  4.30811  3.21722  3.30725  3.09726  4.12514  3.43107  3.77518  3.64521  3.55552  2.55898  2.83872  2.86565  5.51026  4.31430    156 a - - -
          2.68618  4.42225  2.77519  2.73123  3.46354  2.40513  3.72494  3.29354  2.67741  2.69355  4.24690  2.90347  2.73739  3.18146  2.89801  2.37887  2.77519  2.98518  4.58477  3.61503
          0.03032  3.90701  4.62936  0.61958  0.77255  0.48576  0.95510
    156   0.96512  4.20906  3.49744  3.29011  4.08655  3.03272  4.30811  3.21722  3.30725  3.09726  4.12514  3.43107  3.77518  3.64521  3.55552  2.55898  2.83872  2.86565  5.51026  4.31430    157 a - - -
          2.68618  4.42225  2.77519  2.73123  3.46354  2.40513  3.72494  3.29354  2.67741  2.69355  4.24690  2.90347  2.73739  3.18146  2.89801  2.37887  2.77519  2.98518  4.58477  3.61503
          0.03032  3.90701  4.62936  0.61958  0.77255  0.48576  0.95510
    157   2.75180  4.74981  2.72703  2.61588  4.11871  3.20692  3.94847  3.83633  2.85494  3.47923  4.43413  1.09835  3.86039  3.22113  3.21090  2.81757  3.13470  3.45505  5.42064  4.06444    158 n - - -
          2.68618  4.42225  2.77519  2.73123  3.46354  2.40513  3.72494  3.29354  2.67741  2.69355  4.24690  2.90347  2.73739  3.18146  2.89801  2.37887  2.77519  2.98518  4.58477  3.61503
          0.03032  3.90701  4.62936  0.61958  0.77255  0.48576  0.95510
    158   2.98167  5.10026  2.50173  0.97727  4.45075  3.29610  3.88563  3.91149  2.77047  3.52297  4.49527  2.95207  3.90225  3.10043  3.18305  2.96044  3.28610  3.59169  5.61581  4.33783    159 e - - -
          2.68618  4.42225  2.77519  2.73123  3.46354  2.40513  3.72494  3.29354  2.67741  2.69355  4.24690  2.90347  2.73739  3.18146  2.89801  2.37887  2.77519  2.98518  4.58477  3.61503
          0.03032  3.90701  4.62936  0.61958  0.77255  0.48576  0.95510
    159   0.96512  4.20906  3.49744  3.29011  4.08655  3.03272  4.30811  3.21722  3.30725  3.09726  4.12514  3.43107  3.77518  3.64521  3.55552  2.55898  2.83872  2.86565  5.51026  4.31430    160 a - - -
          2.68618  4.42225  2.77519  2.73123  3.46354  2.40513  3.72494  3.29354  2.67741  2.69355  4.24690  2.90347  2.73739  3.18146  2.89801  2.37887  2.77519  2.98518  4.58477  3.61503
          0.03032  3.90701  4.62936  0.61958  0.77255  0.48576  0.95510
    160   2.98167  5.10026  2.50173  0.97727  4.45075  3.29610  3.88563  3.91149  2.77047  3.52297  4.49527  2.95207  3.90225  3.10043  3.18305  2.96044  3.28610  3.59169  5.61581  4.33783    161 e - - -
          2.68618  4.42225  2.77519  2.73123  3.46354  2.40513  3.72494  3.29354  2.67741  2.69355  4.24690  2.90347  2.73739  3.18146  2.89801  2.37887  2.77519  2.98518  4.58477  3.61503
          0.03032  3.90701  4.62936  0.61958  0.77255  0.48576  0.95510
    161   3.00338  4.96890  3.18169  2.79647  4.36322  3.48932  3.77792  3.79460  0.99201  3.35206  4.31149  3.21948  3.98708  2.96732  2.43768  3.04300  3.25399  3.50038  5.40355  4.22122    162 k - - -
          2.68618  4.42225  2.77519  2.73123  3.46354  2.40513  3.72494  3.29354  2.67741  2.69355  4.24690  2.90347  2.73739  3.18146  2.89801  2.37887  2.77519  2.98518  4.58477  3.61503
          0.03032  3.90701  4.62936  0.61958  0.77255  0.48576  0.95510
    162   0.96512  4.20906  3.49744  3.29011  4.08655  3.03272  4.30811  3.21722  3.30725  3.09726  4.12514  3.43107  3.77518  3.64521  3.55552  2.55898  2.83872  2.86565  5.51026  4.31430    163 a - - -
          2.68618  4.42225  2.77519  2.73123  3.46354  2.40513  3.72494  3.29354  2.67741  2.69355  4.24690  2.90347  2.73739  3.18146  2.89801  2.37887  2.77519  2.98518  4.58477  3.61503
          0.03032  3.90701  4.62936  0.61958  0.77255  0.48576  0.95510
    163   1.31905  4.11545  3.37721  3.10874  4.17209  2.91116  4.17060  3.49333  3.15285  3.26498  4.13083  3.26342  3.65726  3.45686  3.45055  1.81974  2.67360  3.01021  5.54776  4.32347    164 a - - -
          2.68618  4.42225  2.77519  2.73123  3.46354  2.40513  3.72494  3.29354  2.67741  2.69355  4.24690  2.90347  2.73739  3.18146  2.89801  2.37887  2.77519  2.98518  4.58477  3.61503
          0.03032  3.90701  4.62936  0.61958  0.77255  0.48576  0.95510
    164   2.68272  4.91884  2.75270  2.00185  4.24985  3.34723  3.62673  3.67191  2.32586  3.23557  4.06454  2.89293  2.48210  2.77747  2.40672  2.68751  2.92953  3.32431  5.42541  4.09681    165 e - - -
          2.68618  4.42225  2.77519  2.73123  3.46354  2.40513  3.72494  3.29354  2.67741  2.69355  4.24690  2.90347  2.73739  3.18146  2.89801  2.37887  2.77519  2.98518  4.58477  3.61503
          0.03032  3.90701  4.62936  0.61958  0.77255  0.48576  0.95510
    165   3.03142  4.38537  4.62792  4.13522  3.46925  4.30828  4.86714  1.25648  4.01010  1.97676  3.29185  4.37297  4.64447  4.28756  4.22051  3.69357  3.30268  1.38139  5.42291  4.21511    166 i - - -
          2.68618  4.42225  2.77519  2.73123  3.46354  2.40513  3.72494  3.29354  2.67741  2.69355  4.24690  2.90347  2.73739  3.18146  2.89801  2.37887  2.77519  2.98518  4.58477  3.61503
          0.03032  3.90701  4.62936  0.61958  0.77255  0.48576  0.95510
    166   2.66249  4.98595  2.63673  1.96557  4.29808  3.31653  3.60860  3.73562  2.16490  3.28677  4.09436  2.53126  3.78238  2.74943  2.82025  2.42021  2.62678  3.36907  5.47660  4.11069    167 e - - -
          2.68618  4.42225  2.77519  2.73123  3.46354  2.40513  3.72494  3.29354  2.67741  2.69355  4.24690  2.90347  2.73739  3.18146  2.89801  2.37887  2.77519  2.98518  4.58477  3.61503
          0.03032  3.90701  4.62936  0.61958  0.77255  0.48576  0.95510
    167   3.02277  4.37570  4.62487  4.12955  3.48708  4.30517  4.86535  1.36720  4.00914  2.00388  3.30894  4.36749  4.64198  4.28724  4.22256  3.68803  3.29357  1.25598  5.43096  4.22106    168 v - - -
          2.68618  4.42225  2.77519  2.73123  3.46354  2.40513  3.72494  3.29354  2.67741  2.69355  4.24690  2.90347  2.73739  3.18146  2.89801  2.37887  2.77519  2.98518  4.58477  3.61503
          0.03032  3.90701  4.62936  0.61958  0.77255  0.48576  0.95510
    168   3.08110  4.44186  4.59620  4.05588  3.26175  4.34187  4.73697  1.74111  3.92742  1.33489  3.08004  4.32895  4.61218  4.15336  4.12545  3.68925  3.32539  1.54849  5.23884  4.08394    169 l - - -
          2.68618  4.42225  2.77519  2.73123  3.46354  2.40513  3.72494  3.29354  2.67741  2.69355  4.24690  2.90347  2.73739  3.18146  2.89801  2.37887  2.77519  2.98518  4.58477  3.61503
          0.03032  3.90701  4.62936  0.61958  0.77255  0.48576  0.95510
    169   2.82089  5.12867  2.45754  1.43006  4.28250  3.30202  2.91764  3.88069  2.47075  3.41708  4.27876  2.81333  3.83597  2.84986  2.89107  2.77915  3.07890  3.52746  5.50914  4.09867    170 e - - -
          2.68618  4.42225  2.77519  2.73123  3.46354  2.40513  3.72494  3.29354  2.67741  2.69355  4.24690  2.90347  2.73739  3.18146  2.89801  2.37887  2.77519  2.98518  4.58477  3.61503
          0.03032  3.90701  4.62936  0.61958  0.77255  0.48576  0.95510
    170   3.02500  4.37704  4.62842  4.13315  3.48456  4.30836  4.86777  1.34382  4.01241  1.99930  3.30595  4.37090  4.64404  4.28975  4.22506  3.69143  3.29557  1.27797  5.43054  4.22148    171 v - - -
          2.68618  4.42225  2.77519  2.73123  3.46354  2.40513  3.72494  3.29354  2.67741  2.69355  4.24690  2.90347  2.73739  3.18146  2.89801  2.37887  2.77519  2.98518  4.58477  3.61503
          0.03032  3.90701  4.62936  0.61958  0.77255  0.48576  0.95510
    171   2.77377  4.76398  3.29037  2.69674  3.93497  3.54496  3.63595  3.34021  2.15517  2.31822  3.82571  3.13191  3.92865  2.49791  1.87611  2.84827  2.98339  3.09350  5.18195  3.92375    172 r - - -
          2.68618  4.42225  2.77519  2.73123  3.46354  2.40513  3.72494  3.29354  2.67741  2.69355  4.24690  2.90347  2.73739  3.18146  2.89801  2.37887  2.77519  2.98518  4.58477  3.61503
          0.03032  3.90701  4.62936  0.61958  0.77255  0.48576  0.95510
    172   1.75370  4.21080  3.22495  2.89915  4.14927  2.97756  4.02180  3.53146  2.95188  3.22603  4.06703  3.16694  2.11928  3.26695  3.30195  2.08553  2.69352  3.06356  5.48916  4.24580    173 a - - -
          2.68618  4.42225  2.77519  2.73123  3.46354  2.40513  3.72494  3.29354  2.67741  2.69355  4.24690  2.90347  2.73739  3.18146  2.89801  2.37887  2.77519  2.98518  4.58477  3.61503
          0.03032  3.90701  4.62936  0.61958  0.77255  0.48576  0.95510
    173   3.12172  4.51969  4.44171  3.96920  1.49884  4.17599  4.12899  2.02926  3.83646  1.77364  3.12935  4.11633  4.49713  3.99870  3.99060  3.53868  3.37095  2.31132  4.44065  2.91045    174 f - - -
          2.68618  4.42225  2.77519  2.73123  3.46354  2.40513  3.72494  3.29354  2.67741  2.69355  4.24690  2.90347  2.73739  3.18146  2.89801  2.37887  2.77519  2.98518  4.58477  3.61503
          0.03032  3.90701  4.62936  0.61958  0.77255  0.48576  0.95510
    174   2.70769  4.47994  3.38856  3.29223  4.43435  0.67775  4.41060  4.04217  3.47822  3.69202  4.66789  3.55280  3.87219  3.79961  3.71067  2.88056  3.19161  3.56381  5.52058  4.53734    175 G - - -
          2.68618  4.42225  2.77519  2.73123  3.46354  2.40513  3.72494  3.29354  2.67741  2.69355  4.24690  2.90347  2.73739  3.18146  2.89801  2.37887  2.77519  2.98518  4.58477  3.61503
          0.03032  3.90701  4.62936  0.61958  0.77255  0.48576  0.95510
    175   0.96512  4.20906  3.49744  3.29011  4.08655  3.03272  4.30811  3.21722  3.30725  3.09726  4.12514  3.43107  3.77518  3.64521  3.55552  2.55898  2.83872  2.86565  5.51026  4.31430    176 a - - -
          2.68618  4.42225  2.77519  2.73123  3.46354  2.40513  3.72494  3.29354  2.67741  2.69355  4.24690  2.90347  2.73739  3.18146  2.89801  2.37887  2.77519  2.98518  4.58477  3.61503
          0.03032  3.90701  4.62936  0.61958  0.77255  0.48576  0.95510
    176   3.30209  4.69366  4.28607  4.00698  0.95686  3.98408  3.89226  2.82136  3.91311  2.18338  3.54631  4.05800  4.44178  4.07153  4.02431  3.57035  3.60318  2.81462  4.13082  2.49339    177 f - - -
          2.68618  4.42225  2.77519  2.73123  3.46354  2.40513  3.72494  3.29354  2.67741  2.69355  4.24690  2.90347  2.73739  3.18146  2.89801  2.37887  2.77519  2.98518  4.58477  3.61503
          0.03032  3.90701  4.62936  0.61958  0.77255  0.48576  0.95510
    177   2.70769  4.47994  3.38856  3.29223  4.43435  0.67775  4.41060  4.04217  3.47822  3.69202  4.66789  3.55280  3.87219  3.79961  3.71067  2.88056  3.19161  3.56381  5.52058  4.53734    178 G - - -
          2.68618  4.42225  2.77519  2.73123  3.46354  2.40513  3.72494  3.29354  2.67741  2.69355  4.24690  2.90347  2.73739  3.18146  2.89801  2.37887  2.77519  2.98518  4.58477  3.61503
          0.03032  3.90701  4.62936  0.61958  0.77255  0.48576  0.95510
    178   3.04411  4.88122  3.53825  3.04187  4.24454  3.52575  3.84884  3.78847  2.25069  3.29811  4.29720  3.39907  4.02648  3.06729  0.92692  3.12650  3.30760  3.51088  5.31348  4.16420    179 r - - -
          2.68618  4.42225  2.77519  2.73123  3.46354  2.40513  3.72494  3.29354  2.67741  2.69355  4.24690  2.90347  2.73739  3.18146  2.89801  2.37887  2.77519  2.98518  4.58477  3.61503
          0.03032  3.90701  4.62936  0.61958  0.77255  0.48576  0.95510
    179   2.98287  4.37154  4.52496  4.04098  3.49533  4.20828  4.79685  1.60728  3.91099  2.04088  3.33700  4.28049  4.58213  4.21042  4.13509  3.59650  3.26493  1.11260  5.41272  4.18405    180 v - - -
          2.68618  4.42225  2.77519  2.73123  3.46354  2.40513  3.72494  3.29354  2.67741  2.69355  4.24690  2.90347  2.73739  3.18146  2.89801  2.37887  2.77519  2.98518  4.58477  3.61503
          0.03032  3.90701  4.62936  0.61958  0.77255  0.48576  0.95510
    180   3.49049  4.73251  4.57827  4.22793  1.45705  4.28749  3.38578  3.25928  4.06435  2.64047  3.84140  3.97703  4.58946  4.02744  4.09213  3.63352  3.70567  3.14774  2.29155  1.39243    181 y - - -
          2.68618  4.42225  2.77519  2.73123  3.46354  2.40513  3.72494  3.29354  2.67741  2.69355  4.24690  2.90347  2.73739  3.18146  2.89801  2.37887  2.77519  2.98518  4.58477  3.61503
          0.03032  3.90701  4.62936  0.61958  0.77255  0.48576  0.95510
    181   3.19383  4.64575  4.24498  3.88480  3.14862  4.02610  4.52969  2.35435  3.65222  0.83383  3.16045  4.15694  4.45540  4.01229  3.82271  3.60071  3.48644  2.40069  5.04063  3.77199    182 l - - -
          2.68618  4.42225  2.77519  2.73123  3.46354  2.40513  3.72494  3.29354  2.67741  2.69355  4.24690  2.90347  2.73739  3.18146  2.89801  2.37887  2.77519  2.98518  4.58477  3.61503
          0.03032  3.90701  4.62936  0.61958  0.77255  0.48576  0.95510
    182   2.25774  4.21523  3.10463  2.94501  4.30732  1.32902  4.14823  3.78821  3.13163  3.47198  4.31839  3.18353  3.66835  3.42445  3.45016  2.05869  2.74731  3.23148  5.62916  4.38474    183 g - - -
          2.68618  4.42225  2.77519  2.73123  3.46354  2.40513  3.72494  3.29354  2.67741  2.69355  4.24690  2.90347  2.73739  3.18146  2.89801  2.37887  2.77519  2.98518  4.58477  3.61503
          0.03032  3.90701  4.62936  0.61958  0.77255  0.48576  0.95510
    183   2.70769  4.47994  3.38856  3.29223  4.43435  0.67775  4.41060  4.04217  3.47822  3.69202  4.66789  3.55280  3.87219  3.79961  3.71067  2.88056  3.19161  3.56381  5.52058  4.53734    184 G - - -
          2.68618  4.42225  2.77519  2.73123  3.46354  2.40513  3.72494  3.29354  2.67741  2.69355  4.24690  2.90347  2.73739  3.18146  2.89801  2.37887  2.77519  2.98518  4.58477  3.61503
          0.03032  3.90701  4.62936  0.61958  0.77255  0.48576  0.95510
    184   2.24325  4.17362  3.32208  3.01414  4.10435  2.97331  4.08449  3.42710  3.01702  3.18657  4.05934  3.23129  3.68549  3.35516  3.32942  1.80648  1.60860  2.98585  5.47556  4.23602    185 t - - -
          2.68618  4.42225  2.77519  2.73123  3.46354  2.40513  3.72494  3.29354  2.67741  2.69355  4.24690  2.90347  2.73739  3.18146  2.89801  2.37887  2.77519  2.98518  4.58477  3.61503
          0.03032  3.90701  4.62936  0.61958  0.77255  0.48576  0.95510
    185   2.98167  5.10026  2.50173  0.97727  4.45075  3.29610  3.88563  3.91149  2.77047  3.52297  4.49527  2.95207  3.90225  3.10043  3.18305  2.96044  3.28610  3.59169  5.61581  4.33783    186 e - - -
          2.68618  4.42225  2.77519  2.73123  3.46354  2.40513  3.72494  3.29354  2.67741  2.69355  4.24690  2.90347  2.73739  3.18146  2.89801  2.37887  2.77519  2.98518  4.58477  3.61503
          0.03032  3.90701  4.62936  0.61958  0.77255  0.48576  0.95510
    186   1.48397  4.12321  3.35911  3.08447  4.18388  2.91138  4.15645  3.52154  3.13233  3.27836  4.13770  3.25055  3.65460  3.43600  3.43745  1.60452  2.67259  3.03034  5.55215  4.32547    187 a - - -
          2.68618  4.42225  2.77519  2.73123  3.46354  2.40513  3.72494  3.29354  2.67741  2.69355  4.24690  2.90347  2.73739  3.18146  2.89801  2.37887  2.77519  2.98518  4.58477  3.61503
          0.03032  3.90701  4.62936  0.61958  0.77255  0.48576  0.95510
    187   2.40883  4.97129  2.60121  2.08472  4.24532  3.31257  2.74762  3.70049  2.41655  3.26497  4.08493  2.30635  3.79083  2.77698  2.86445  2.66599  2.92646  3.34654  5.45692  4.08689    188 e - - -
          2.68618  4.42225  2.77519  2.73123  3.46354  2.40513  3.72494  3.29354  2.67741  2.69355  4.24690  2.90347  2.73739  3.18146  2.89801  2.37887  2.77519  2.98518  4.58477  3.61503
          0.03032  3.90701  4.62936  0.61958  0.77255  0.48576  0.95510
    188   3.03304  4.40392  4.58749  4.10763  3.43570  4.27262  4.83812  1.16921  3.96626  1.94125  3.27176  4.34540  4.62426  4.25502  4.17467  3.66641  3.31004  1.54362  5.39526  4.17944    189 i - - -
          2.68618  4.42225  2.77519  2.73123  3.46354  2.40513  3.72494  3.29354  2.67741  2.69355  4.24690  2.90347  2.73739  3.18146  2.89801  2.37887  2.77519  2.98518  4.58477  3.61503
          0.03032  3.90701  4.62936  0.61958  0.77255  0.48576  0.95510
    189   2.38597  4.84743  2.40248  2.32560  4.18837  3.28940  3.64126  3.60365  2.46302  3.19991  4.02003  2.85236  3.77097  2.30484  2.92814  2.61779  2.35487  3.24939  5.42706  4.07022    190 q - - -
          2.68618  4.42225  2.77519  2.73123  3.46354  2.40513  3.72494  3.29354  2.67741  2.69355  4.24690  2.90347  2.73739  3.18146  2.89801  2.37887  2.77519  2.98518  4.58477  3.61503
          0.03032  3.90701  4.62936  0.61958  0.77255  0.48576  0.95510
    190   2.80884  5.05860  2.65180  1.48807  4.38090  3.35539  3.66165  3.81629  2.32145  3.35988  4.22065  2.89352  3.85316  2.81923  2.31021  2.78914  3.05552  3.47228  5.50907  4.18541    191 e - - -
          2.68618  4.42225  2.77519  2.73123  3.46354  2.40513  3.72494  3.29354  2.67741  2.69355  4.24690  2.90347  2.73739  3.18146  2.89801  2.37887  2.77519  2.98518  4.58477  3.61503
          0.03032  3.90701  4.62936  0.61958  0.77255  0.48576  0.95510
    191   0.96512  4.20906  3.49744  3.29011  4.08655  3.03272  4.30811  3.21722  3.30725  3.09726  4.12514  3.43107  3.77518  3.64521  3.55552  2.55898  2.83872  2.86565  5.51026  4.31430    192 a - - -
          2.68618  4.42225  2.77519  2.73123  3.46354  2.40513  3.72494  3.29354  2.67741  2.69355  4.24690  2.90347  2.73739  3.18146  2.89801  2.37887  2.77519  2.98518  4.58477  3.61503
          0.03032  3.90701  4.62936  0.61958  0.77255  0.48576  0.95510
    192   1.18783  4.11364  3.38933  3.13926  4.15731  2.91599  4.19310  3.44241  3.17925  3.24662  4.13009  3.28200  3.66665  3.48912  3.46473  2.06440  2.68427  2.97687  5.54667  4.32064    193 a - - -
          2.68618  4.42225  2.77519  2.73123  3.46354  2.40513  3.72494  3.29354  2.67741  2.69355  4.24690  2.90347  2.73739  3.18146  2.89801  2.37887  2.77519  2.98518  4.58477  3.61503
          0.03032  3.90701  4.62936  0.61958  0.77255  0.48576  0.95510
    193   2.39380  4.83520  3.06102  2.52647  4.20693  3.41897  3.60648  3.59730  1.88960  3.16188  3.99372  2.99913  3.84106  2.75550  2.07764  2.45989  2.91616  3.26266  5.34250  4.06638    194 k - - -
          2.68618  4.42225  2.77519  2.73123  3.46354  2.40513  3.72494  3.29354  2.67741  2.69355  4.24690  2.90347  2.73739  3.18146  2.89801  2.37887  2.77519  2.98518  4.58477  3.61503
          0.03032  3.90701  4.62936  0.61958  0.77255  0.48576  0.95510
    194   0.96512  4.20906  3.49744  3.29011  4.08655  3.03272  4.30811  3.21722  3.30725  3.09726  4.12514  3.43107  3.77518  3.64521  3.55552  2.55898  2.83872  2.86565  5.51026  4.31430    195 a - - -
          2.68618  4.42225  2.77519  2.73123  3.46354  2.40513  3.72494  3.29354  2.67741  2.69355  4.24690  2.90347  2.73739  3.18146  2.89801  2.37887  2.77519  2.98518  4.58477  3.61503
          0.03032  3.90701  4.62936  0.61958  0.77255  0.48576  0.95510
    195   1.74441  4.19461  3.82674  3.42630  3.72301  3.35158  4.31946  2.35795  3.35005  2.53294  3.63309  3.60638  3.97880  3.66906  3.61886  2.77277  2.87420  1.56249  5.34047  4.11623    196 v - - -
          2.68618  4.42225  2.77519  2.73123  3.46354  2.40513  3.72494  3.29354  2.67741  2.69355  4.24690  2.90347  2.73739  3.18146  2.89801  2.37887  2.77519  2.98518  4.58477  3.61503
          0.03032  3.90701  4.62936  0.61958  0.77255  0.48576  0.95510
    196   2.64774  4.69930  3.00983  1.99743  3.91170  3.43816  3.65320  2.61034  2.37880  2.89809  3.78600  3.01291  3.85056  2.83625  2.46942  2.71756  2.87971  2.95770  5.21491  3.92086    197 e - - -
          2.68618  4.42225  2.77519  2.73123  3.46354  2.40513  3.72494  3.29354  2.67741  2.69355  4.24690  2.90347  2.73739  3.18146  2.89801  2.37887  2.77519  2.98518  4.58477  3.61503
          0.03032  3.90701  4.62936  0.61958  0.77255  0.48576  0.95510
    197   1.91458  4.84472  2.22858  2.29743  4.31022  3.19612  3.72381  3.74062  2.62770  3.35011  4.18188  2.21329  3.76445  2.89524  3.11746  2.63023  2.92760  3.35176  5.56568  4.18723    198 a - - -
          2.68618  4.42225  2.77519  2.73123  3.46354  2.40513  3.72494  3.29354  2.67741  2.69355  4.24690  2.90347  2.73739  3.18146  2.89801  2.37887  2.77519  2.98518  4.58477  3.61503
          0.03032  3.90701  4.62936  0.61958  0.77255  0.48576  0.95510
    198   1.17969  4.13594  3.34581  3.11336  4.21885  2.30618  4.19949  3.53752  3.19679  3.30968  4.18006  3.27529  3.66822  3.49168  3.49080  2.39947  2.70415  3.04857  5.57341  4.37239    199 a - - -
          2.68618  4.42225  2.77519  2.73123  3.46354  2.40513  3.72494  3.29354  2.67741  2.69355  4.24690  2.90347  2.73739  3.18146  2.89801  2.37887  2.77519  2.98518  4.58477  3.61503
          0.03032  3.90701  4.62936  0.61958  0.77255  0.48576  0.95510
    199   3.18567  4.57450  4.55252  4.04185  3.09991  4.34922  4.67804  1.86939  3.83978  1.01317  2.96652  4.32659  4.61818  4.09669  4.02100  3.72490  3.43136  2.09594  5.12177  3.92840    200 l - - -
          2.68618  4.42225  2.77519  2.73123  3.46354  2.40513  3.72494  3.29354  2.67741  2.69355  4.24690  2.90347  2.73739  3.18146  2.89801  2.37887  2.77519  2.98518  4.58477  3.61503
          0.03032  3.90701  4.62936  0.61958  0.77255  0.48576  0.95510
    200   1.85516  4.76358  2.62523  1.77729  4.22160  3.23441  3.76887  3.52190  2.62172  3.22517  4.10998  2.90747  3.80279  2.95583  3.04913  2.68039  2.95067  3.18686  5.50606  4.17067    201 e - - -
          2.68618  4.42225  2.77519  2.73123  3.46354  2.40513  3.72494  3.29354  2.67741  2.69355  4.24690  2.90347  2.73739  3.18146  2.89801  2.37887  2.77519  2.98518  4.58477  3.61503
          0.03032  3.90701  4.62936  0.61958  0.77255  0.48576  0.95510
    201   1.31905  4.11545  3.37721  3.10874  4.17209  2.91116  4.17060  3.49333  3.15285  3.26498  4.13083  3.26342  3.65726  3.45686  3.45055  1.81974  2.67360  3.01021  5.54776  4.32347    202 a - - -
          2.68618  4.42225  2.77519  2.73123  3.46354  2.40513  3.72494  3.29354  2.67741  2.69355  4.24690  2.90347  2.73739  3.18146  2.89801  2.37887  2.77519  2.98518  4.58477  3.61503
          0.03032  3.90701  4.62936  0.61958  0.77255  0.48576  0.95510
    202   3.03142  4.38536  4.62793  4.13523  3.46926  4.30829  4.86715  1.25655  4.01011  1.97678  3.29186  4.37298  4.64447  4.28757  4.22053  3.69358  3.30268  1.38129  5.42292  4.21512    203 i - - -
          2.68618  4.42225  2.77519  2.73123  3.46354  2.40513  3.72494  3.29354  2.67741  2.69355  4.24690  2.90347  2.73739  3.18146  2.89801  2.37887  2.77519  2.98518  4.58477  3.61503
          0.03032  3.90701  4.62936  0.61958  0.77255  0.48576  0.95510
    203   2.71975  5.11905  1.82330  1.96657  4.44972  3.23455  3.66215  3.90796  2.56056  3.45741  4.27362  2.73655  3.77525  2.81327  3.08586  2.36880  2.62637  3.51597  5.65031  4.22785    204 d - - -
          2.68618  4.42225  2.77519  2.73123  3.46354  2.40513  3.72494  3.29354  2.67741  2.69355  4.24690  2.90347  2.73739  3.18146  2.89801  2.37887  2.77519  2.98518  4.58477  3.61503
          0.03032  3.90701  4.62936  0.61958  0.77255  0.48576  0.95510
    204   2.70769  4.47994  3.38856  3.29223  4.43435  0.67775  4.41060  4.04217  3.47822  3.69202  4.66789  3.55280  3.87219  3.79961  3.71067  2.88056  3.19161  3.56381  5.52058  4.53734    205 G - - -
          2.68618  4.42225  2.77519  2.73123  3.46354  2.40513  3.72494  3.29354  2.67741  2.69355  4.24690  2.90347  2.73739  3.18146  2.89801  2.37887  2.77519  2.98518  4.58477  3.61503
          0.03032  3.90701  4.62936  0.61958  0.77255  0.48576  0.95510
    205   3.04411  4.88122  3.53825  3.04187  4.24454  3.52575  3.84884  3.78847  2.25069  3.29811  4.29720  3.39907  4.02648  3.06729  0.92692  3.12650  3.30760  3.51088  5.31348  4.16420    206 r - - -
          2.68618  4.42225  2.77519  2.73123  3.46354  2.40513  3.72494  3.29354  2.67741  2.69355  4.24690  2.90347  2.73739  3.18146  2.89801  2.37887  2.77519  2.98518  4.58477  3.61503
          0.03032  3.90701  4.62936  0.61958  0.77255  0.48576  0.95510
    206   2.60110  4.69039  2.93187  2.27193  3.94752  3.38429  3.64269  3.31012  2.21905  2.96204  3.81153  2.96540  2.87477  2.82089  2.82170  2.66198  2.84336  2.50330  5.23702  3.93323    207 k - - -
          2.68618  4.42225  2.77519  2.73123  3.46354  2.40513  3.72494  3.29354  2.67741  2.69355  4.24690  2.90347  2.73739  3.18146  2.89801  2.37887  2.77519  2.98518  4.58477  3.61503
          0.03032  3.90701  4.62936  0.61958  0.77255  0.48576  0.95510
    207   2.44674  4.54471  2.72168  2.50134  4.31035  2.56232  3.84511  3.77948  2.73921  3.38761  4.21205  1.93632  3.71904  3.03949  3.16695  1.99935  2.83452  3.31365  5.58026  4.25075    208 n - - -
          2.68618  4.42225  2.77519  2.73123  3.46354  2.40513  3.72494  3.29354  2.67741  2.69355  4.24690  2.90347  2.73739  3.18146  2.89801  2.37887  2.77519  2.98518  4.58477  3.61503
          0.17564  3.90701  1.95913  0.61958  0.77255  0.48576  0.95510
    208   1.99265  4.57250  2.71350  2.15655  4.05498  3.17314  3.71755  3.40137  2.56780  3.07833  3.94373  2.90591  3.03094  2.91406  2.97914  2.57851  2.82420  3.05982  5.35753  4.04852    209 a - - -
          2.68618  4.42225  2.77519  2.73123  3.46354  2.40513  3.72494  3.29354  2.67741  2.69355  4.24690  2.90347  2.73739  3.18146  2.89801  2.37887  2.77519  2.98518  4.58477  3.61503
          0.10971  3.76635  2.51616  0.61958  0.77255  0.51150  0.91529
    209   2.11290  4.46108  2.84463  2.54593  4.08826  2.27010  3.76355  3.45755  2.25698  3.12426  3.98099  2.96924  3.71097  2.96858  2.92323  2.53527  2.79048  3.07944  5.37157  4.09051    210 a - - -
          2.68618  4.42225  2.77519  2.73123  3.46354  2.40513  3.72494  3.29354  2.67741  2.69355  4.24690  2.90347  2.73739  3.18146  2.89801  2.37887  2.77519  2.98518  4.58477  3.61503
          0.02363  3.75707        *  0.61958  0.77255  0.00000        *
//
HMMER3/f [3.1b2 | February 2015]
NAME  Tdp_swampGreen.HO
LENG  207
ALPH  amino
RF    no
MM    no
CONS  yes
CS    no
MAP   yes
DATE  Thu Nov 19 21:56:12 2020
NSEQ  15
EFFN  0.618896
CKSUM 1994053508
STATS LOCAL MSV      -10.4585  0.70488
STATS LOCAL VITERBI  -11.1593  0.70488
STATS LOCAL FORWARD   -4.8930  0.70488
HMM          A        C        D        E        F        G        H        I        K        L        M        N        P        Q        R        S        T        V        W        Y   
            m->m     m->i     m->d     i->m     i->i     d->m     d->d
  COMPO   2.40581  4.46495  3.01978  2.64298  3.41072  2.69518  3.77073  2.69066  2.82861  2.35091  3.57059  3.15372  3.41269  3.08923  2.94606  2.79681  2.86561  2.54863  5.09254  3.56160
          2.68618  4.42225  2.77519  2.73123  3.46354  2.40513  3.72494  3.29354  2.67741  2.69355  4.24690  2.90347  2.73739  3.18146  2.89801  2.37887  2.77519  2.98518  4.58477  3.61503
          0.02881  3.95710  4.67945  0.61958  0.77255  0.00000        *
      1   3.09292  4.47191  4.57821  4.03763  3.19683  4.30383  4.67410  1.48960  3.87804  1.65525  1.99547  4.30027  4.58022  4.10393  4.05666  3.65242  3.33490  1.99828  5.16263  4.02133      1 i - - -
          2.68618  4.42225  2.77519  2.73123  3.46354  2.40513  3.72494  3.29354  2.67741  2.69355  4.24690  2.90347  2.73739  3.18146  2.89801  2.37887  2.77519  2.98518  4.58477  3.61503
          0.02881  3.95710  4.67945  0.61958  0.77255  0.48576  0.95510
      2   2.87004  5.42912  1.60055  1.68432  4.70990  3.22698  3.70457  4.21910  2.65582  3.71120  4.53917  2.68298  3.81298  2.47695  3.21826  2.76720  3.14309  3.79637  5.87014  4.38548      2 d - - -
          2.68618  4.42225  2.77519  2.73123  3.46354  2.40513  3.72494  3.29354  2.67741  2.69355  4.24690  2.90347  2.73739  3.18146  2.89801  2.37887  2.77519  2.98518  4.58477  3.61503
          0.02881  3.95710  4.67945  0.61958  0.77255  0.48576  0.95510
      3   3.25077  4.68818  4.32518  3.96581  3.16911  4.08927  4.59500  2.37822  3.73271  0.77765  3.16635  4.23305  4.51034  4.08079  3.89478  3.67057  3.54132  2.43745  5.07871  3.82144      3 l - - -
          2.68618  4.42225  2.77519  2.73123  3.46354  2.40513  3.72494  3.29354  2.67741  2.69355  4.24690  2.90347  2.73739  3.18146  2.89801  2.37887  2.77519  2.98518  4.58477  3.61503
          0.02881  3.95710  4.67945  0.61958  0.77255  0.48576  0.95510
      4   3.10206  4.93460  3.60146  3.09536  4.31066  3.57338  3.88745  3.85852  2.27414  3.35909  4.35737  3.44848  4.07212  3.10384  0.85660  3.18233  3.36243  3.57889  5.35958  4.21996      4 r - - -
          2.68618  4.42225  2.77519  2.73123  3.46354  2.40513  3.72494  3.29354  2.67741  2.69355  4.24690  2.90347  2.73739  3.18146  2.89801  2.37887  2.77519  2.98518  4.58477  3.61503
          0.02881  3.95710  4.67945  0.61958  0.77255  0.48576  0.95510
      5   1.99469  2.30393  3.87152  3.43882  3.81420  3.06938  4.23600  2.92522  3.33354  2.84159  3.76676  3.48634  3.76707  3.61488  3.57406  2.49526  1.77036  2.59981  5.28540  4.09801      5 t - - -
          2.68618  4.42225  2.77519  2.73123  3.46354  2.40513  3.72494  3.29354  2.67741  2.69355  4.24690  2.90347  2.73739  3.18146  2.89801  2.37887  2.77519  2.98518  4.58477  3.61503
          0.02881  3.95710  4.67945  0.61958  0.77255  0.48576  0.95510
      6   3.26267  4.61770  4.42755  3.98559  1.29790  4.19622  3.65196  2.82994  3.83981  1.94350  3.45871  3.97775  4.50483  3.93371  3.95712  3.52858  3.48731  2.79260  3.87085  1.95528      6 f - - -
          2.68618  4.42225  2.77519  2.73123  3.46354  2.40513  3.72494  3.29354  2.67741  2.69355  4.24690  2.90347  2.73739  3.18146  2.89801  2.37887  2.77519  2.98518  4.58477  3.61503
          0.02881  3.95710  4.67945  0.61958  0.77255  0.48576  0.95510
      7   2.41531  4.25469  3.47968  3.05594  3.79643  3.22830  4.03674  2.65357  2.96345  2.79421  3.75571  3.33487  3.84027  3.33048  3.27496  2.46244  1.51553  2.61426  5.25750  4.00636      7 t - - -
          2.68618  4.42225  2.77519  2.73123  3.46354  2.40513  3.72494  3.29354  2.67741  2.69355  4.24690  2.90347  2.73739  3.18146  2.89801  2.37887  2.77519  2.98518  4.58477  3.61503
          0.02881  3.95710  4.67945  0.61958  0.77255  0.48576  0.95510
      8   2.80855  4.42673  3.68489  3.18959  2.64434  3.72346  3.25095  2.89470  3.05327  2.53059  3.53646  3.48123  4.11207  3.37142  3.32696  3.02381  3.04800  2.17692  4.24563  1.74237      8 y - - -
          2.68618  4.42225  2.77519  2.73123  3.46354  2.40513  3.72494  3.29354  2.67741  2.69355  4.24690  2.90347  2.73739  3.18146  2.89801  2.37887  2.77519  2.98518  4.58477  3.61503
          0.02881  3.95710  4.67945  0.61958  0.77255  0.48576  0.95510
      9   3.13713  4.46496  4.73436  4.20852  3.33387  4.44572  4.87608  1.23317  4.06717  1.58119  3.15041  4.46265  4.70911  4.30190  4.25280  3.81149  3.38556  1.68867  5.33755  4.16661      9 i - - -
          2.68618  4.42225  2.77519  2.73123  3.46354  2.40513  3.72494  3.29354  2.67741  2.69355  4.24690  2.90347  2.73739  3.18146  2.89801  2.37887  2.77519  2.98518  4.58477  3.61503
          0.02881  3.95710  4.67945  0.61958  0.77255  0.48576  0.95510
     10   2.91380  5.32268  1.11438  2.14973  4.64523  3.18946  3.81416  4.22945  2.86951  3.78669  4.67392  2.50257  3.84024  3.00693  3.44748  2.83124  3.23658  3.81027  5.88484  4.40045     10 d - - -
          2.68618  4.42225  2.77519  2.73123  3.46354  2.40513  3.72494  3.29354  2.67741  2.69355  4.24690  2.90347  2.73739  3.18146  2.89801  2.37887  2.77519  2.98518  4.58477  3.61503
          0.02881  3.95710  4.67945  0.61958  0.77255  0.48576  0.95510
     11   2.49606  4.20238  3.89421  3.36956  3.46515  3.64810  4.16491  1.79344  3.28007  2.36405  3.39728  3.64832  4.10230  3.57383  3.55406  2.49113  2.90837  1.72188  5.04531  3.82880     11 v - - -
          2.68618  4.42225  2.77519  2.73123  3.46354  2.40513  3.72494  3.29354  2.67741  2.69355  4.24690  2.90347  2.73739  3.18146  2.89801  2.37887  2.77519  2.98518  4.58477  3.61503
          0.02881  3.95710  4.67945  0.61958  0.77255  0.48576  0.95510
     12   3.25077  4.68818  4.32518  3.96581  3.16911  4.08927  4.59500  2.37822  3.73271  0.77765  3.16635  4.23305  4.51034  4.08079  3.89478  3.67057  3.54132  2.43745  5.07871  3.82144     12 l - - -
          2.68618  4.42225  2.77519  2.73123  3.46354  2.40513  3.72494  3.29354  2.67741  2.69355  4.24690  2.90347  2.73739  3.18146  2.89801  2.37887  2.77519  2.98518  4.58477  3.61503
          0.02881  3.95710  4.67945  0.61958  0.77255  0.48576  0.95510
     13   2.94937  4.93683  2.96032  2.71670  4.11650  3.42277  3.87564  3.76053  2.53172  3.25446  4.28026  3.17705  3.97765  1.09084  2.81411  2.99370  3.24643  3.48504  5.37370  4.07316     13 q - - -
          2.68618  4.42225  2.77519  2.73123  3.46354  2.40513  3.72494  3.29354  2.67741  2.69355  4.24690  2.90347  2.73739  3.18146  2.89801  2.37887  2.77519  2.98518  4.58477  3.61503
          0.02881  3.95710  4.67945  0.61958  0.77255  0.48576  0.95510
     14   2.86627  4.60918  3.48265  3.33414  4.32150  3.29192  4.40439  3.88897  3.39874  3.50653  4.56022  3.63217  0.68431  3.78495  3.63442  3.03648  3.31457  3.52465  5.48456  4.44343     14 P - - -
          2.68618  4.42225  2.77519  2.73123  3.46354  2.40513  3.72494  3.29354  2.67741  2.69355  4.24690  2.90347  2.73739  3.18146  2.89801  2.37887  2.77519  2.98518  4.58477  3.61503
          0.02881  3.95710  4.67945  0.61958  0.77255  0.48576  0.95510
     15   2.88190  5.02485  2.83985  2.53238  4.30588  3.43012  3.69828  3.79068  2.14088  3.31348  4.22264  3.01455  3.92563  1.43088  2.53580  2.88650  3.12926  3.47526  5.44924  4.14735     15 q - - -
          2.68618  4.42225  2.77519  2.73123  3.46354  2.40513  3.72494  3.29354  2.67741  2.69355  4.24690  2.90347  2.73739  3.18146  2.89801  2.37887  2.77519  2.98518  4.58477  3.61503
          0.02881  3.95710  4.67945  0.61958  0.77255  0.48576  0.95510
     16   2.70999  4.36705  3.79291  3.33296  3.42852  3.63187  4.18932  2.42754  3.16890  1.50725  3.36534  3.63409  4.12213  3.54281  3.43615  3.00786  2.09804  2.30654  5.11472  3.87859     16 l - - -
          2.68618  4.42225  2.77519  2.73123  3.46354  2.40513  3.72494  3.29354  2.67741  2.69355  4.24690  2.90347  2.73739  3.18146  2.89801  2.37887  2.77519  2.98518  4.58477  3.61503
          0.02881  3.95710  4.67945  0.61958  0.77255  0.48576  0.95510
     17   1.47893  4.15568  3.60285  3.19977  3.96083  3.08418  4.16688  2.99698  3.14598  2.93692  3.87883  3.37606  3.76998  3.46339  3.44791  2.50496  1.99013  2.48628  5.41101  4.19764     17 a - - -
          2.68618  4.42225  2.77519  2.73123  3.46354  2.40513  3.72494  3.29354  2.67741  2.69355  4.24690  2.90347  2.73739  3.18146  2.89801  2.37887  2.77519  2.98518  4.58477  3.61503
          0.02881  3.95710  4.67945  0.61958  0.77255  0.48576  0.95510
     18   1.94713  4.17025  3.26209  3.02069  4.33274  1.58330  4.16764  3.75448  3.15166  3.43581  4.25531  3.22031  3.66011  3.42736  3.48340  1.86201  2.69492  3.18860  5.66129  4.43687     18 g - - -
          2.68618  4.42225  2.77519  2.73123  3.46354  2.40513  3.72494  3.29354  2.67741  2.69355  4.24690  2.90347  2.73739  3.18146  2.89801  2.37887  2.77519  2.98518  4.58477  3.61503
          0.02881  3.95710  4.67945  0.61958  0.77255  0.48576  0.95510
     19   3.36711  4.74420  4.35469  4.08563  0.88280  4.03633  3.91648  2.88078  3.99062  2.23154  3.59869  4.11506  4.49331  4.13538  4.08943  3.63245  3.66843  2.87762  4.14118  2.49789     19 f - - -
          2.68618  4.42225  2.77519  2.73123  3.46354  2.40513  3.72494  3.29354  2.67741  2.69355  4.24690  2.90347  2.73739  3.18146  2.89801  2.37887  2.77519  2.98518  4.58477  3.61503
          0.02881  3.95710  4.67945  0.61958  0.77255  0.48576  0.95510
     20   3.19068  4.54427  4.69202  4.13583  2.78796  4.42298  4.69491  1.93420  4.01980  1.03116  2.91695  4.40053  4.64155  4.15937  4.17679  3.75918  3.41778  2.02574  5.07179  3.90886     20 l - - -
          2.68618  4.42225  2.77519  2.73123  3.46354  2.40513  3.72494  3.29354  2.67741  2.69355  4.24690  2.90347  2.73739  3.18146  2.89801  2.37887  2.77519  2.98518  4.58477  3.61503
          0.02881  3.95710  4.67945  0.61958  0.77255  0.48576  0.95510
     21   2.20369  4.69256  2.82534  2.49829  4.21496  2.78760  3.75128  3.62928  2.52244  3.23926  4.08192  2.96939  3.79427  1.82038  2.91183  2.63360  2.89163  3.25315  5.45981  4.14484     21 q - - -
          2.68618  4.42225  2.77519  2.73123  3.46354  2.40513  3.72494  3.29354  2.67741  2.69355  4.24690  2.90347  2.73739  3.18146  2.89801  2.37887  2.77519  2.98518  4.58477  3.61503
          0.02881  3.95710  4.67945  0.61958  0.77255  0.48576  0.95510
     22   2.45948  4.30457  3.50446  3.26092  4.04480  3.14092  4.27162  3.18229  3.20556  3.04277  4.08821  3.45639  3.85149  3.59625  3.45990  2.66174  1.03616  2.86818  5.47517  4.26157     22 t - - -
          2.68618  4.42225  2.77519  2.73123  3.46354  2.40513  3.72494  3.29354  2.67741  2.69355  4.24690  2.90347  2.73739  3.18146  2.89801  2.37887  2.77519  2.98518  4.58477  3.61503
          0.02881  3.95710  4.67945  0.61958  0.77255  0.48576  0.95510
     23   2.96114  4.38745  4.47657  4.02246  3.53193  4.11981  4.78291  1.76103  3.87603  2.10922  3.40137  4.24117  4.54644  4.19845  4.09812  3.52819  3.26381  1.01764  5.42975  4.17673     23 v - - -
          2.68618  4.42225  2.77519  2.73123  3.46354  2.40513  3.72494  3.29354  2.67741  2.69355  4.24690  2.90347  2.73739  3.18146  2.89801  2.37887  2.77519  2.98518  4.58477  3.61503
          0.02881  3.95710  4.67945  0.61958  0.77255  0.48576  0.95510
     24   1.98323  3.40491  3.67894  3.23546  3.95590  3.00897  4.15051  3.22026  3.16693  3.02304  3.89900  3.36185  3.70998  3.46175  3.46297  1.40995  2.66946  2.60619  5.36956  4.16279     24 s - - -
          2.68618  4.42225  2.77519  2.73123  3.46354  2.40513  3.72494  3.29354  2.67741  2.69355  4.24690  2.90347  2.73739  3.18146  2.89801  2.37887  2.77519  2.98518  4.58477  3.61503
          0.02881  3.95710  4.67945  0.61958  0.77255  0.48576  0.95510
     25   2.51889  4.88136  2.90392  2.37810  4.18293  3.17632  3.58282  3.61085  2.13945  3.17146  3.97007  2.89865  3.30585  2.44270  2.53758  2.41082  2.72652  3.25590  5.36879  4.02661     25 k - - -
          2.68618  4.42225  2.77519  2.73123  3.46354  2.40513  3.72494  3.29354  2.67741  2.69355  4.24690  2.90347  2.73739  3.18146  2.89801  2.37887  2.77519  2.98518  4.58477  3.61503
          0.02881  3.95710  4.67945  0.61958  0.77255  0.48576  0.95510
     26   2.77257  4.53928  3.46364  3.37397  4.51408  0.60969  4.48877  4.13456  3.56673  3.77801  4.75467  3.62796  3.93312  3.88421  3.79319  2.94696  3.26039  3.64655  5.58658  4.61895     26 G - - -
          2.68618  4.42225  2.77519  2.73123  3.46354  2.40513  3.72494  3.29354  2.67741  2.69355  4.24690  2.90347  2.73739  3.18146  2.89801  2.37887  2.77519  2.98518  4.58477  3.61503
          0.02881  3.95710  4.67945  0.61958  0.77255  0.48576  0.95510
     27   3.52011  4.79638  4.51094  4.17081  1.26713  4.29857  3.46109  3.21716  4.02521  2.56785  3.82339  3.99787  4.61526  4.03503  4.08990  3.66186  3.74515  3.14080  3.61793  1.30738     27 f - - -
          2.68618  4.42225  2.77519  2.73123  3.46354  2.40513  3.72494  3.29354  2.67741  2.69355  4.24690  2.90347  2.73739  3.18146  2.89801  2.37887  2.77519  2.98518  4.58477  3.61503
          0.02881  3.95710  4.67945  0.61958  0.77255  0.48576  0.95510
     28   2.59988  4.55242  3.15935  2.60662  3.68805  3.46899  3.05662  3.11623  2.47781  2.56293  2.76825  2.93261  3.85680  2.49300  2.85475  2.70981  2.82798  2.85600  5.05000  3.75470     28 k - - -
          2.68618  4.42225  2.77519  2.73123  3.46354  2.40513  3.72494  3.29354  2.67741  2.69355  4.24690  2.90347  2.73739  3.18146  2.89801  2.37887  2.77519  2.98518  4.58477  3.61503
          0.02881  3.95710  4.67945  0.61958  0.77255  0.48576  0.95510
     29   2.86627  4.60918  3.48265  3.33414  4.32150  3.29192  4.40439  3.88897  3.39874  3.50653  4.56022  3.63217  0.68431  3.78495  3.63442  3.03648  3.31457  3.52465  5.48456  4.44343     29 P - - -
          2.68618  4.42225  2.77519  2.73123  3.46354  2.40513  3.72494  3.29354  2.67741  2.69355  4.24690  2.90347  2.73739  3.18146  2.89801  2.37887  2.77519  2.98518  4.58477  3.61503
          0.02881  3.95710  4.67945  0.61958  0.77255  0.48576  0.95510
     30   3.23720  4.64930  4.54484  4.03274  3.06347  4.35024  4.65711  2.19450  3.78991  0.88710  2.71232  4.32287  4.62011  4.06456  3.96481  3.73093  3.48198  2.28891  5.09699  3.91305     30 l - - -
          2.68618  4.42225  2.77519  2.73123  3.46354  2.40513  3.72494  3.29354  2.67741  2.69355  4.24690  2.90347  2.73739  3.18146  2.89801  2.37887  2.77519  2.98518  4.58477  3.61503
          0.02881  3.95710  4.67945  0.61958  0.77255  0.48576  0.95510
     31   2.60453  5.14828  2.48165  1.47598  4.45837  3.31433  3.66555  3.89294  2.31995  3.43389  4.26751  2.80796  3.83154  2.63815  2.86227  2.75049  3.04575  3.52673  5.61354  4.23513     31 e - - -
          2.68618  4.42225  2.77519  2.73123  3.46354  2.40513  3.72494  3.29354  2.67741  2.69355  4.24690  2.90347  2.73739  3.18146  2.89801  2.37887  2.77519  2.98518  4.58477  3.61503
          0.02881  3.95710  4.67945  0.61958  0.77255  0.48576  0.95510
     32   2.61009  4.92176  2.82825  2.20253  4.20391  2.87314  3.58054  3.63977  2.32677  3.19623  3.99160  2.63780  3.77906  2.52457  2.51471  2.44458  2.84224  3.28133  5.39209  3.71144     32 e - - -
          2.68618  4.42225  2.77519  2.73123  3.46354  2.40513  3.72494  3.29354  2.67741  2.69355  4.24690  2.90347  2.73739  3.18146  2.89801  2.37887  2.77519  2.98518  4.58477  3.61503
          0.02881  3.95710  4.67945  0.61958  0.77255  0.48576  0.95510
     33   2.68978  4.77978  2.99456  2.40741  3.97409  3.44959  3.65777  3.35516  2.34798  2.93979  3.11189  3.01405  3.86786  1.86837  2.70523  2.74240  2.92122  3.08619  5.26226  3.96190     33 q - - -
          2.68618  4.42225  2.77519  2.73123  3.46354  2.40513  3.72494  3.29354  2.67741  2.69355  4.24690  2.90347  2.73739  3.18146  2.89801  2.37887  2.77519  2.98518  4.58477  3.61503
          0.02881  3.95710  4.67945  0.61958  0.77255  0.48576  0.95510
     34   1.05913  4.13941  3.44442  3.21121  4.18099  2.94686  4.25374  3.43016  3.24586  3.26585  4.16867  3.33545  3.70419  3.55966  3.51856  2.23786  2.72343  2.97791  5.58391  4.35657     34 a - - -
          2.68618  4.42225  2.77519  2.73123  3.46354  2.40513  3.72494  3.29354  2.67741  2.69355  4.24690  2.90347  2.73739  3.18146  2.89801  2.37887  2.77519  2.98518  4.58477  3.61503
          0.02881  3.95710  4.67945  0.61958  0.77255  0.48576  0.95510
     35   1.28884  4.13532  3.42095  3.14722  4.21420  2.93004  4.20478  3.54784  3.19100  3.30944  4.16829  3.29354  3.67882  3.49013  3.48929  1.75453  2.69376  3.05236  5.58558  4.36498     35 a - - -
          2.68618  4.42225  2.77519  2.73123  3.46354  2.40513  3.72494  3.29354  2.67741  2.69355  4.24690  2.90347  2.73739  3.18146  2.89801  2.37887  2.77519  2.98518  4.58477  3.61503
          0.02881  3.95710  4.67945  0.61958  0.77255  0.48576  0.95510
     36   3.12430  4.55911  4.47950  3.99498  3.16190  4.22590  4.65741  2.11791  3.79698  0.99986  3.03743  4.25923  4.56337  4.07333  3.98475  3.61792  3.39412  1.92956  5.15463  3.95361     36 l - - -
          2.68618  4.42225  2.77519  2.73123  3.46354  2.40513  3.72494  3.29354  2.67741  2.69355  4.24690  2.90347  2.73739  3.18146  2.89801  2.37887  2.77519  2.98518  4.58477  3.61503
          0.02881  3.95710  4.67945  0.61958  0.77255  0.48576  0.95510
     37   3.18736  4.55137  4.60358  4.08060  1.64269  4.32121  4.29832  2.13686  3.94407  1.39908  3.00212  4.25412  4.57547  4.07233  4.08097  3.65820  3.41538  2.33175  4.60006  3.15207     37 l - - -
          2.68618  4.42225  2.77519  2.73123  3.46354  2.40513  3.72494  3.29354  2.67741  2.69355  4.24690  2.90347  2.73739  3.18146  2.89801  2.37887  2.77519  2.98518  4.58477  3.61503
          0.02881  3.95710  4.67945  0.61958  0.77255  0.48576  0.95510
     38   3.04978  4.37898  4.68793  4.14626  3.05327  4.36384  4.76605  1.47637  4.04604  1.81150  3.18926  4.37882  4.63733  4.25068  4.22821  3.70892  3.29295  1.34357  5.25442  4.06265     38 v - - -
          2.68618  4.42225  2.77519  2.73123  3.46354  2.40513  3.72494  3.29354  2.67741  2.69355  4.24690  2.90347  2.73739  3.18146  2.89801  2.37887  2.77519  2.98518  4.58477  3.61503
          0.02881  3.95710  4.67945  0.61958  0.77255  0.48576  0.95510
     39   3.02635  5.15345  2.52522  0.91084  4.51048  3.32953  3.92416  3.98122  2.81542  3.58493  4.55563  2.98282  3.93824  3.13831  3.23273  3.00040  3.33136  3.65649  5.66613  4.38887     39 e - - -
          2.68618  4.42225  2.77519  2.73123  3.46354  2.40513  3.72494  3.29354  2.67741  2.69355  4.24690  2.90347  2.73739  3.18146  2.89801  2.37887  2.77519  2.98518  4.58477  3.61503
          0.02881  3.95710  4.67945  0.61958  0.77255  0.48576  0.95510
     40   3.05828  4.39338  4.70866  4.21373  3.52556  4.36988  4.93949  1.32925  4.09688  2.03531  3.33981  4.44236  4.69643  4.36873  4.30326  3.75574  3.32737  1.21815  5.48085  4.27330     40 v - - -
          2.68618  4.42225  2.77519  2.73123  3.46354  2.40513  3.72494  3.29354  2.67741  2.69355  4.24690  2.90347  2.73739  3.18146  2.89801  2.37887  2.77519  2.98518  4.58477  3.61503
          0.02881  3.95710  4.67945  0.61958  0.77255  0.48576  0.95510
     41   1.46398  4.39657  3.06192  2.73722  4.07436  3.13599  3.90398  3.45777  2.76500  3.13631  3.99779  3.10966  3.76009  2.73759  3.12555  2.26604  2.80072  3.07036  5.40757  4.13456     41 a - - -
          2.68618  4.42225  2.77519  2.73123  3.46354  2.40513  3.72494  3.29354  2.67741  2.69355  4.24690  2.90347  2.73739  3.18146  2.89801  2.37887  2.77519  2.98518  4.58477  3.61503
          0.02881  3.95710  4.67945  0.61958  0.77255  0.48576  0.95510
     42   2.86627  4.60918  3.48265  3.33414  4.32150  3.29192  4.40439  3.88897  3.39874  3.50653  4.56022  3.63217  0.68431  3.78495  3.63442  3.03648  3.31457  3.52465  5.48456  4.44343     42 P - - -
          2.68618  4.42225  2.77519  2.73123  3.46354  2.40513  3.72494  3.29354  2.67741  2.69355  4.24690  2.90347  2.73739  3.18146  2.89801  2.37887  2.77519  2.98518  4.58477  3.61503
          0.02881  3.95710  4.67945  0.61958  0.77255  0.48576  0.95510
     43   2.77257  4.53928  3.46364  3.37397  4.51408  0.60969  4.48877  4.13456  3.56673  3.77801  4.75467  3.62796  3.93312  3.88421  3.79319  2.94696  3.26039  3.64655  5.58658  4.61895     43 G - - -
          2.68618  4.42225  2.77519  2.73123  3.46354  2.40513  3.72494  3.29354  2.67741  2.69355  4.24690  2.90347  2.73739  3.18146  2.89801  2.37887  2.77519  2.98518  4.58477  3.61503
          0.02881  3.95710  4.67945  0.61958  0.77255  0.48576  0.95510
     44   3.13222  4.49088  4.65128  4.09035  3.14866  4.37302  4.70026  1.58578  3.94748  1.47193  2.01556  4.35637  4.61000  4.13131  4.11260  3.70828  3.36208  2.04470  5.14107  4.02887     44 l - - -
          2.68618  4.42225  2.77519  2.73123  3.46354  2.40513  3.72494  3.29354  2.67741  2.69355  4.24690  2.90347  2.73739  3.18146  2.89801  2.37887  2.77519  2.98518  4.58477  3.61503
          0.02881  3.95710  4.67945  0.61958  0.77255  0.48576  0.95510
     45   1.81309  4.66709  2.16535  2.43137  4.27907  3.16424  3.79409  3.69063  2.70007  3.32290  4.15039  2.91462  3.75587  2.97362  3.17038  2.13424  2.86810  3.27941  5.55357  4.20776     45 a - - -
          2.68618  4.42225  2.77519  2.73123  3.46354  2.40513  3.72494  3.29354  2.67741  2.69355  4.24690  2.90347  2.73739  3.18146  2.89801  2.37887  2.77519  2.98518  4.58477  3.61503
          0.02881  3.95710  4.67945  0.61958  0.77255  0.48576  0.95510
     46   3.06781  4.42642  4.65553  4.17855  3.46465  4.32406  4.90006  1.10726  4.03695  1.96241  3.29612  4.40826  4.67048  4.32170  4.23894  3.72221  3.34459  1.55436  5.43604  4.22181     46 i - - -
          2.68618  4.42225  2.77519  2.73123  3.46354  2.40513  3.72494  3.29354  2.67741  2.69355  4.24690  2.90347  2.73739  3.18146  2.89801  2.37887  2.77519  2.98518  4.58477  3.61503
          0.02881  3.95710  4.67945  0.61958  0.77255  0.48576  0.95510
     47   2.79477  4.79344  2.75725  2.65146  4.17034  3.24165  3.99117  3.89934  2.90217  3.53673  4.49178  1.01656  3.89784  3.26440  3.25942  2.85894  3.17963  3.51298  5.46659  4.11284     47 n - - -
          2.68618  4.42225  2.77519  2.73123  3.46354  2.40513  3.72494  3.29354  2.67741  2.69355  4.24690  2.90347  2.73739  3.18146  2.89801  2.37887  2.77519  2.98518  4.58477  3.61503
          0.02881  3.95710  4.67945  0.61958  0.77255  0.48576  0.95510
     48   2.58853  4.60544  3.11496  2.55414  3.81765  3.44395  3.64902  2.89440  2.43039  2.84535  3.70012  2.87677  3.83517  2.39718  2.52321  2.67752  2.70886  2.58919  5.13702  3.85205     48 q - - -
          2.68618  4.42225  2.77519  2.73123  3.46354  2.40513  3.72494  3.29354  2.67741  2.69355  4.24690  2.90347  2.73739  3.18146  2.89801  2.37887  2.77519  2.98518  4.58477  3.61503
          0.02881  3.95710  4.67945  0.61958  0.77255  0.48576  0.95510
     49   3.02609  4.43462  4.48480  3.98918  3.34644  4.20205  4.69059  1.92921  3.82961  1.52215  3.21634  4.24092  4.55664  4.11833  4.03831  3.58120  3.29778  1.27676  5.26678  4.04773     49 v - - -
          2.68618  4.42225  2.77519  2.73123  3.46354  2.40513  3.72494  3.29354  2.67741  2.69355  4.24690  2.90347  2.73739  3.18146  2.89801  2.37887  2.77519  2.98518  4.58477  3.61503
          0.02881  3.95710  4.67945  0.61958  0.77255  0.48576  0.95510
     50   2.30051  4.20556  3.38465  3.11393  4.09066  3.02302  4.16098  3.33036  3.08799  3.16176  4.08301  3.30844  3.74400  3.45253  3.37152  2.31144  1.24499  2.93127  5.49569  4.24904     50 t - - -
          2.68618  4.42225  2.77519  2.73123  3.46354  2.40513  3.72494  3.29354  2.67741  2.69355  4.24690  2.90347  2.73739  3.18146  2.89801  2.37887  2.77519  2.98518  4.58477  3.61503
          0.02881  3.95710  4.67945  0.61958  0.77255  0.48576  0.95510
     51   3.08169  5.22149  0.80388  2.39037  4.61015  3.27583  4.00733  4.21783  3.10774  3.81127  4.79162  2.95083  3.93465  3.24691  3.63514  3.03479  3.42221  3.84814  5.76222  4.46958     51 d - - -
          2.68618  4.42225  2.77519  2.73123  3.46354  2.40513  3.72494  3.29354  2.67741  2.69355  4.24690  2.90347  2.73739  3.18146  2.89801  2.37887  2.77519  2.98518  4.58477  3.61503
          0.02881  3.95710  4.67945  0.61958  0.77255  0.48576  0.95510
     52   2.31674  4.25163  4.16453  3.63848  3.53060  3.87985  4.41734  1.64494  3.54819  2.28571  3.40677  3.90131  4.30046  3.83393  3.80784  3.22009  2.82187  1.48701  5.21734  4.00836     52 v - - -
          2.68618  4.42225  2.77519  2.73123  3.46354  2.40513  3.72494  3.29354  2.67741  2.69355  4.24690  2.90347  2.73739  3.18146  2.89801  2.37887  2.77519  2.98518  4.58477  3.61503
          0.02881  3.95710  4.67945  0.61958  0.77255  0.48576  0.95510
     53   1.56234  3.65820  3.86709  3.35491  3.58951  3.43452  4.18671  2.20786  3.26582  2.48345  3.51372  3.58032  3.98843  3.55941  3.54950  2.80041  2.84704  2.08156  5.15379  3.93996     53 a - - -
          2.68618  4.42225  2.77519  2.73123  3.46354  2.40513  3.72494  3.29354  2.67741  2.69355  4.24690  2.90347  2.73739  3.18146  2.89801  2.37887  2.77519  2.98518  4.58477  3.61503
          0.02881  3.95710  4.67945  0.61958  0.77255  0.48576  0.95510
     54   3.25077  4.68818  4.32518  3.96581  3.16911  4.08927  4.59500  2.37822  3.73271  0.77765  3.16635  4.23305  4.51034  4.08079  3.89478  3.67057  3.54132  2.43745  5.07871  3.82144     54 l - - -
          2.68618  4.42225  2.77519  2.73123  3.46354  2.40513  3.72494  3.29354  2.67741  2.69355  4.24690  2.90347  2.73739  3.18146  2.89801  2.37887  2.77519  2.98518  4.58477  3.61503
          0.02881  3.95710  4.67945  0.61958  0.77255  0.48576  0.95510
     55   3.05027  5.01652  3.23184  2.83801  4.42229  3.53018  3.80757  3.85695  0.92817  3.40380  4.36111  3.25860  4.02488  2.99455  2.44984  3.08695  3.29746  3.56011  5.44251  4.26762     55 k - - -
          2.68618  4.42225  2.77519  2.73123  3.46354  2.40513  3.72494  3.29354  2.67741  2.69355  4.24690  2.90347  2.73739  3.18146  2.89801  2.37887  2.77519  2.98518  4.58477  3.61503
          0.02881  3.95710  4.67945  0.61958  0.77255  0.48576  0.95510
     56   2.17250  4.86060  2.95476  2.43273  4.14510  3.41299  3.31234  3.55842  2.20220  3.13042  3.94706  2.79531  3.81636  2.63054  2.30950  2.55635  2.87155  3.22558  5.33405  4.01770     56 a - - -
          2.68618  4.42225  2.77519  2.73123  3.46354  2.40513  3.72494  3.29354  2.67741  2.69355  4.24690  2.90347  2.73739  3.18146  2.89801  2.37887  2.77519  2.98518  4.58477  3.61503
          0.02881  3.95710  4.67945  0.61958  0.77255  0.48576  0.95510
     57   2.45948  4.30457  3.50446  3.26092  4.04480  3.14092  4.27162  3.18229  3.20556  3.04277  4.08821  3.45639  3.85149  3.59625  3.45990  2.66174  1.03616  2.86818  5.47517  4.26157     57 t - - -
          2.68618  4.42225  2.77519  2.73123  3.46354  2.40513  3.72494  3.29354  2.67741  2.69355  4.24690  2.90347  2.73739  3.18146  2.89801  2.37887  2.77519  2.98518  4.58477  3.61503
          0.02881  3.95710  4.67945  0.61958  0.77255  0.48576  0.95510
     58   2.45452  4.75449  2.61636  2.41027  4.13749  3.30669  3.64823  3.55846  2.44176  3.15291  3.96373  2.91592  3.77097  2.80012  2.51533  2.08639  2.51601  3.19846  5.37755  4.04026     58 s - - -
          2.68618  4.42225  2.77519  2.73123  3.46354  2.40513  3.72494  3.29354  2.67741  2.69355  4.24690  2.90347  2.73739  3.18146  2.89801  2.37887  2.77519  2.98518  4.58477  3.61503
          0.02881  3.95710  4.67945  0.61958  0.77255  0.48576  0.95510
     59   2.40372  2.53748  4.23764  3.75769  3.56599  3.53479  4.42514  2.15823  3.62833  2.40769  3.48719  3.84197  4.10864  3.89319  3.82707  2.93619  2.91409  1.38820  5.20369  4.00125     59 v - - -
          2.68618  4.42225  2.77519  2.73123  3.46354  2.40513  3.72494  3.29354  2.67741  2.69355  4.24690  2.90347  2.73739  3.18146  2.89801  2.37887  2.77519  2.98518  4.58477  3.61503
          0.02881  3.95710  4.67945  0.61958  0.77255  0.48576  0.95510
     60   2.57678  4.55975  3.13695  2.49382  3.75123  3.45190  3.65800  3.12556  2.47578  2.56992  3.28956  3.05094  3.83757  2.56224  2.64677  2.67915  2.43371  2.75904  5.09474  3.81478     60 t - - -
          2.68618  4.42225  2.77519  2.73123  3.46354  2.40513  3.72494  3.29354  2.67741  2.69355  4.24690  2.90347  2.73739  3.18146  2.89801  2.37887  2.77519  2.98518  4.58477  3.61503
          0.02881  3.95710  4.67945  0.61958  0.77255  0.48576  0.95510
     61   2.86627  4.60918  3.48265  3.33414  4.32150  3.29192  4.40439  3.88897  3.39874  3.50653  4.56022  3.63217  0.68431  3.78495  3.63442  3.03648  3.31457  3.52465  5.48456  4.44343     61 P - - -
          2.68618  4.42225  2.77519  2.73123  3.46354  2.40513  3.72494  3.29354  2.67741  2.69355  4.24690  2.90347  2.73739  3.18146  2.89801  2.37887  2.77519  2.98518  4.58477  3.61503
          0.02881  3.95710  4.67945  0.61958  0.77255  0.48576  0.95510
     62   2.31755  4.26407  3.14018  3.00784  4.34908  1.12434  4.21415  3.84877  3.20721  3.54137  4.40253  3.24137  3.71635  3.50397  3.51225  2.27104  2.81318  3.29159  5.66476  4.42618     62 g - - -
          2.68618  4.42225  2.77519  2.73123  3.46354  2.40513  3.72494  3.29354  2.67741  2.69355  4.24690  2.90347  2.73739  3.18146  2.89801  2.37887  2.77519  2.98518  4.58477  3.61503
          0.02881  3.95710  4.67945  0.61958  0.77255  0.48576  0.95510
     63   3.17560  4.56528  4.58203  4.01975  3.07784  4.36386  4.65145  2.05691  3.85616  1.25862  1.77566  4.31397  4.59456  4.05462  4.03243  3.69610  3.40223  2.23027  5.09643  3.98543     63 l - - -
          2.68618  4.42225  2.77519  2.73123  3.46354  2.40513  3.72494  3.29354  2.67741  2.69355  4.24690  2.90347  2.73739  3.18146  2.89801  2.37887  2.77519  2.98518  4.58477  3.61503
          0.02881  3.95710  4.67945  0.61958  0.77255  0.48576  0.95510
     64   2.76657  4.78879  3.11051  2.66898  3.84723  3.48384  3.73692  3.29823  2.38240  2.80720  3.41186  3.12562  3.93742  1.57683  2.69066  2.83844  3.02070  3.08675  5.23019  3.89951     64 q - - -
          2.68618  4.42225  2.77519  2.73123  3.46354  2.40513  3.72494  3.29354  2.67741  2.69355  4.24690  2.90347  2.73739  3.18146  2.89801  2.37887  2.77519  2.98518  4.58477  3.61503
          0.02881  3.95710  4.67945  0.61958  0.77255  0.48576  0.95510
     65   3.06855  4.41948  4.67563  4.19251  3.47729  4.34188  4.91465  1.12840  4.05802  1.97350  3.30199  4.42245  4.68057  4.33705  4.26060  3.73621  3.34265  1.50146  5.44831  4.23871     65 i - - -
          2.68618  4.42225  2.77519  2.73123  3.46354  2.40513  3.72494  3.29354  2.67741  2.69355  4.24690  2.90347  2.73739  3.18146  2.89801  2.37887  2.77519  2.98518  4.58477  3.61503
          0.02881  3.95710  4.67945  0.61958  0.77255  0.48576  0.95510
     66   2.87504  4.39465  4.24199  3.90812  3.61269  3.81089  4.69545  2.04861  3.77718  2.28530  3.56538  4.08425  4.36696  4.13106  3.98146  3.32004  3.23470  0.92464  5.41129  4.14798     66 v - - -
          2.68618  4.42225  2.77519  2.73123  3.46354  2.40513  3.72494  3.29354  2.67741  2.69355  4.24690  2.90347  2.73739  3.18146  2.89801  2.37887  2.77519  2.98518  4.58477  3.61503
          0.02881  3.95710  4.67945  0.61958  0.77255  0.48576  0.95510
     67   3.02635  5.15345  2.52522  0.91084  4.51048  3.32953  3.92416  3.98122  2.81542  3.58493  4.55563  2.98282  3.93824  3.13831  3.23273  3.00040  3.33136  3.65649  5.66613  4.38887     67 e - - -
          2.68618  4.42225  2.77519  2.73123  3.46354  2.40513  3.72494  3.29354  2.67741  2.69355  4.24690  2.90347  2.73739  3.18146  2.89801  2.37887  2.77519  2.98518  4.58477  3.61503
          0.02881  3.95710  4.67945  0.61958  0.77255  0.48576  0.95510
     68   3.10206  4.93460  3.60146  3.09536  4.31066  3.57338  3.88745  3.85852  2.27414  3.35909  4.35737  3.44848  4.07212  3.10384  0.85660  3.18233  3.36243  3.57889  5.35958  4.21996     68 r - - -
          2.68618  4.42225  2.77519  2.73123  3.46354  2.40513  3.72494  3.29354  2.67741  2.69355  4.24690  2.90347  2.73739  3.18146  2.89801  2.37887  2.77519  2.98518  4.58477  3.61503
          0.02881  3.95710  4.67945  0.61958  0.77255  0.48576  0.95510
     69   1.99183  4.70024  3.00590  2.52132  4.07680  3.35321  3.66689  3.47959  2.37655  3.08557  3.91969  2.99684  3.81220  2.49794  2.40428  2.40934  2.85658  3.14561  5.31592  4.01954     69 a - - -
          2.68618  4.42225  2.77519  2.73123  3.46354  2.40513  3.72494  3.29354  2.67741  2.69355  4.24690  2.90347  2.73739  3.18146  2.89801  2.37887  2.77519  2.98518  4.58477  3.61503
          0.02881  3.95710  4.67945  0.61958  0.77255  0.48576  0.95510
     70   3.52448  4.80078  4.50780  4.16835  1.32505  4.29928  3.45753  3.22691  4.02317  2.57806  3.83292  3.99566  4.61621  4.03348  4.08902  3.66255  3.74947  3.14900  3.61429  1.24476     70 y - - -
          2.68618  4.42225  2.77519  2.73123  3.46354  2.40513  3.72494  3.29354  2.67741  2.69355  4.24690  2.90347  2.73739  3.18146  2.89801  2.37887  2.77519  2.98518  4.58477  3.61503
          0.02881  3.95710  4.67945  0.61958  0.77255  0.48576  0.95510
     71   2.77257  4.53928  3.46364  3.37397  4.51408  0.60969  4.48877  4.13456  3.56673  3.77801  4.75467  3.62796  3.93312  3.88421  3.79319  2.94696  3.26039  3.64655  5.58658  4.61895     71 G - - -
          2.68618  4.42225  2.77519  2.73123  3.46354  2.40513  3.72494  3.29354  2.67741  2.69355  4.24690  2.90347  2.73739  3.18146  2.89801  2.37887  2.77519  2.98518  4.58477  3.61503
          0.02881  3.95710  4.67945  0.61958  0.77255  0.48576  0.95510
     72   2.36939  3.39137  4.09760  3.52865  3.26344  3.79183  4.16357  2.18388  3.42119  1.85987  2.79929  3.77157  4.16561  3.66382  3.63699  3.09495  2.91976  1.79463  4.87481  3.68467     72 v - - -
          2.68618  4.42225  2.77519  2.73123  3.46354  2.40513  3.72494  3.29354  2.67741  2.69355  4.24690  2.90347  2.73739  3.18146  2.89801  2.37887  2.77519  2.98518  4.58477  3.61503
          0.02881  3.95710  4.67945  0.61958  0.77255  0.48576  0.95510
     73   3.18541  4.57170  4.61393  4.08477  3.14484  4.37535  4.73430  1.96776  3.90631  0.98899  2.98015  4.36530  4.64025  4.13734  4.08828  3.73706  3.43172  1.96854  5.17834  4.02091     73 l - - -
          2.68618  4.42225  2.77519  2.73123  3.46354  2.40513  3.72494  3.29354  2.67741  2.69355  4.24690  2.90347  2.73739  3.18146  2.89801  2.37887  2.77519  2.98518  4.58477  3.61503
          0.02881  3.95710  4.67945  0.61958  0.77255  0.48576  0.95510
     74   2.89346  5.23173  2.37195  1.22754  4.50722  3.28883  3.73972  3.98904  2.56284  3.52665  4.41792  2.80458  3.86395  2.68709  2.99468  2.83554  3.16807  3.63341  5.69505  4.29775     74 e - - -
          2.68618  4.42225  2.77519  2.73123  3.46354  2.40513  3.72494  3.29354  2.67741  2.69355  4.24690  2.90347  2.73739  3.18146  2.89801  2.37887  2.77519  2.98518  4.58477  3.61503
          0.02881  3.95710  4.67945  0.61958  0.77255  0.48576  0.95510
     75   3.09367  4.45171  4.62145  4.06537  3.23804  4.35595  4.71967  1.87480  3.94607  1.31588  2.83078  4.33604  4.61002  4.14528  4.13278  3.69073  3.32937  1.52775  5.20676  4.07978     75 l - - -
          2.68618  4.42225  2.77519  2.73123  3.46354  2.40513  3.72494  3.29354  2.67741  2.69355  4.24690  2.90347  2.73739  3.18146  2.89801  2.37887  2.77519  2.98518  4.58477  3.61503
          0.02881  3.95710  4.67945  0.61958  0.77255  0.48576  0.95510
     76   2.89575  4.92430  2.91020  2.62373  3.55902  3.46526  1.52626  3.67840  2.42710  3.19144  4.14067  3.08501  3.96594  2.73962  2.72189  2.92399  3.15423  3.39117  4.97915  3.47848     76 h - - -
          2.68618  4.42225  2.77519  2.73123  3.46354  2.40513  3.72494  3.29354  2.67741  2.69355  4.24690  2.90347  2.73739  3.18146  2.89801  2.37887  2.77519  2.98518  4.58477  3.61503
          0.02881  3.95710  4.67945  0.61958  0.77255  0.48576  0.95510
     77   2.56610  5.00601  2.09274  2.26360  4.28681  3.28582  2.35012  3.78120  2.51339  3.34184  4.15849  2.80945  3.79209  2.81366  3.00304  2.41254  2.94758  3.40871  5.51897  4.11781     77 d - - -
          2.68618  4.42225  2.77519  2.73123  3.46354  2.40513  3.72494  3.29354  2.67741  2.69355  4.24690  2.90347  2.73739  3.18146  2.89801  2.37887  2.77519  2.98518  4.58477  3.61503
          0.02881  3.95710  4.67945  0.61958  0.77255  0.48576  0.95510
     78   2.46957  4.33283  3.00254  2.65748  2.65844  3.49898  3.74202  2.83608  2.73158  2.54054  3.21728  3.19478  3.88327  3.04455  3.10763  2.74155  2.67031  2.60448  4.88743  3.06306     78 a - - -
          2.68618  4.42225  2.77519  2.73123  3.46354  2.40513  3.72494  3.29354  2.67741  2.69355  4.24690  2.90347  2.73739  3.18146  2.89801  2.37887  2.77519  2.98518  4.58477  3.61503
          0.02881  3.95710  4.67945  0.61958  0.77255  0.48576  0.95510
     79   3.08169  5.22149  0.80388  2.39037  4.61015  3.27583  4.00733  4.21783  3.10774  3.81127  4.79162  2.95083  3.93465  3.24691  3.63514  3.03479  3.42221  3.84814  5.76222  4.46958     79 d - - -
          2.68618  4.42225  2.77519  2.73123  3.46354  2.40513  3.72494  3.29354  2.67741  2.69355  4.24690  2.90347  2.73739  3.18146  2.89801  2.37887  2.77519  2.98518  4.58477  3.61503
          0.02881  3.95710  4.67945  0.61958  0.77255  0.48576  0.95510
     80   2.88669  5.06575  2.88542  2.52549  4.38297  3.45903  3.65723  3.82764  1.95303  3.33733  4.21837  3.00751  3.92423  1.54973  2.44423  2.88068  3.11428  3.50277  5.46127  4.17793     80 q - - -
          2.68618  4.42225  2.77519  2.73123  3.46354  2.40513  3.72494  3.29354  2.67741  2.69355  4.24690  2.90347  2.73739  3.18146  2.89801  2.37887  2.77519  2.98518  4.58477  3.61503
          0.02881  3.95710  4.67945  0.61958  0.77255  0.48576  0.95510
     81   2.77257  4.53928  3.46364  3.37397  4.51408  0.60969  4.48877  4.13456  3.56673  3.77801  4.75467  3.62796  3.93312  3.88421  3.79319  2.94696  3.26039  3.64655  5.58658  4.61895     81 G - - -
          2.68618  4.42225  2.77519  2.73123  3.46354  2.40513  3.72494  3.29354  2.67741  2.69355  4.24690  2.90347  2.73739  3.18146  2.89801  2.37887  2.77519  2.98518  4.58477  3.61503
          0.02881  3.95710  4.67945  0.61958  0.77255  0.48576  0.95510
     82   2.76910  5.13636  2.32077  2.14710  4.43832  3.29527  3.66674  3.89892  2.47784  3.43898  4.26453  2.79163  3.81711  1.69283  2.93562  2.59182  3.02657  3.52388  5.61471  4.21971     82 q - - -
          2.68618  4.42225  2.77519  2.73123  3.46354  2.40513  3.72494  3.29354  2.67741  2.69355  4.24690  2.90347  2.73739  3.18146  2.89801  2.37887  2.77519  2.98518  4.58477  3.61503
          0.02881  3.95710  4.67945  0.61958  0.77255  0.48576  0.95510
     83   3.03517  4.38987  4.64796  4.15793  3.53185  4.31469  4.89711  1.51413  4.03648  2.05874  3.35654  4.38942  4.66190  4.32095  4.25079  3.70207  3.30987  1.09345  5.47027  4.25214     83 v - - -
          2.68618  4.42225  2.77519  2.73123  3.46354  2.40513  3.72494  3.29354  2.67741  2.69355  4.24690  2.90347  2.73739  3.18146  2.89801  2.37887  2.77519  2.98518  4.58477  3.61503
          0.02881  3.95710  4.67945  0.61958  0.77255  0.48576  0.95510
     84   2.87790  5.05445  3.07722  2.30507  4.37210  3.52435  3.26056  3.80136  2.04954  3.30365  4.15389  3.04415  3.93096  2.75054  1.50256  2.87581  3.07802  3.47558  5.40168  4.14197     84 r - - -
          2.68618  4.42225  2.77519  2.73123  3.46354  2.40513  3.72494  3.29354  2.67741  2.69355  4.24690  2.90347  2.73739  3.18146  2.89801  2.37887  2.77519  2.98518  4.58477  3.61503
          0.02881  3.95710  4.67945  0.61958  0.77255  0.48576  0.95510
     85   1.64145  4.60081  2.82975  2.12701  4.11517  3.23674  3.80929  3.39339  2.66385  3.12498  3.99867  3.00022  3.80219  3.00770  3.07317  2.63748  2.68899  3.05900  5.43170  4.12729     85 a - - -
          2.68618  4.42225  2.77519  2.73123  3.46354  2.40513  3.72494  3.29354  2.67741  2.69355  4.24690  2.90347  2.73739  3.18146  2.89801  2.37887  2.77519  2.98518  4.58477  3.61503
          0.02881  3.95710  4.67945  0.61958  0.77255  0.48576  0.95510
     86   1.05327  4.15799  3.41172  3.18560  4.25164  2.48703  4.25618  3.55719  3.26038  3.34324  4.22008  3.32798  3.70148  3.55637  3.54357  2.43221  2.73764  3.07019  5.60939  4.41477     86 a - - -
          2.68618  4.42225  2.77519  2.73123  3.46354  2.40513  3.72494  3.29354  2.67741  2.69355  4.24690  2.90347  2.73739  3.18146  2.89801  2.37887  2.77519  2.98518  4.58477  3.61503
          0.02881  3.95710  4.67945  0.61958  0.77255  0.48576  0.95510
     87   2.11689  4.18104  3.36367  3.10169  4.16081  1.34727  4.18105  3.42520  3.15055  3.22789  4.12626  3.28885  3.71300  3.46529  3.45307  2.44317  2.73421  2.67219  5.55252  4.31800     87 g - - -
          2.68618  4.42225  2.77519  2.73123  3.46354  2.40513  3.72494  3.29354  2.67741  2.69355  4.24690  2.90347  2.73739  3.18146  2.89801  2.37887  2.77519  2.98518  4.58477  3.61503
          0.02881  3.95710  4.67945  0.61958  0.77255  0.48576  0.95510
     88   2.37128  5.11098  2.21946  1.74683  4.41617  3.29559  3.62940  3.87378  2.45439  3.40761  4.20632  2.78104  3.78540  2.76569  2.69632  2.65765  2.94936  3.48460  5.58684  4.18117     88 e - - -
          2.68618  4.42225  2.77519  2.73123  3.46354  2.40513  3.72494  3.29354  2.67741  2.69355  4.24690  2.90347  2.73739  3.18146  2.89801  2.37887  2.77519  2.98518  4.58477  3.61503
          0.02881  3.95710  4.67945  0.61958  0.77255  0.48576  0.95510
     89   1.35311  4.37390  3.08372  2.60454  4.06032  3.15108  3.96871  3.25409  2.85725  3.07024  3.97431  3.15519  3.78774  3.21007  3.21036  2.58162  2.61356  2.91202  5.43222  4.17282     89 a - - -
          2.68618  4.42225  2.77519  2.73123  3.46354  2.40513  3.72494  3.29354  2.67741  2.69355  4.24690  2.90347  2.73739  3.18146  2.89801  2.37887  2.77519  2.98518  4.58477  3.61503
          0.02881  3.95710  4.67945  0.61958  0.77255  0.48576  0.95510
     90   2.62475  4.31311  4.41067  3.86208  3.38472  4.13308  4.55330  1.40509  3.75394  1.99648  2.76452  4.12054  4.46165  4.00319  3.97198  3.46170  3.16127  1.65691  5.19123  4.01609     90 i - - -
          2.68618  4.42225  2.77519  2.73123  3.46354  2.40513  3.72494  3.29354  2.67741  2.69355  4.24690  2.90347  2.73739  3.18146  2.89801  2.37887  2.77519  2.98518  4.58477  3.61503
          0.02881  3.95710  4.67945  0.61958  0.77255  0.48576  0.95510
     91   3.14099  4.58772  4.45243  3.98571  3.13572  4.20905  4.63883  2.16285  3.76880  0.94647  3.03116  4.24855  4.55795  4.06090  3.95279  3.61506  3.41577  2.06364  5.12979  3.91028     91 l - - -
          2.68618  4.42225  2.77519  2.73123  3.46354  2.40513  3.72494  3.29354  2.67741  2.69355  4.24690  2.90347  2.73739  3.18146  2.89801  2.37887  2.77519  2.98518  4.58477  3.61503
          0.02881  3.95710  4.67945  0.61958  0.77255  0.48576  0.95510
     92   2.56308  5.11376  2.13311  1.99306  4.41386  3.09064  3.61203  3.88209  2.33719  3.40422  4.19119  2.77466  3.77358  2.62717  2.94599  2.41101  2.77784  3.48462  5.57800  4.16610     92 e - - -
          2.68618  4.42225  2.77519  2.73123  3.46354  2.40513  3.72494  3.29354  2.67741  2.69355  4.24690  2.90347  2.73739  3.18146  2.89801  2.37887  2.77519  2.98518  4.58477  3.61503
          0.02881  3.95710  4.67945  0.61958  0.77255  0.48576  0.95510
     93   2.34438  4.62362  3.05191  2.42345  3.53849  3.42361  3.10288  3.22384  2.45706  2.86461  3.70673  2.99550  3.81267  2.71272  2.64771  2.55863  2.79705  2.93759  5.13968  3.26370     93 a - - -
          2.68618  4.42225  2.77519  2.73123  3.46354  2.40513  3.72494  3.29354  2.67741  2.69355  4.24690  2.90347  2.73739  3.18146  2.89801  2.37887  2.77519  2.98518  4.58477  3.61503
          0.02881  3.95710  4.67945  0.61958  0.77255  0.48576  0.95510
     94   2.43783  4.19691  3.95118  3.38175  2.72212  3.75677  3.96941  2.46290  3.27937  1.70431  2.93075  3.65176  4.10925  3.51804  3.51053  3.03942  2.91626  2.34041  4.63198  2.68256     94 l - - -
          2.68618  4.42225  2.77519  2.73123  3.46354  2.40513  3.72494  3.29354  2.67741  2.69355  4.24690  2.90347  2.73739  3.18146  2.89801  2.37887  2.77519  2.98518  4.58477  3.61503
          0.02881  3.95710  4.67945  0.61958  0.77255  0.48576  0.95510
     95   2.71509  5.00055  2.14582  2.13148  4.45466  1.75093  3.75730  3.91361  2.70568  3.48956  4.32730  2.78494  3.79608  2.93200  3.22252  2.52955  3.02754  3.51195  5.69628  4.29209     95 g - - -
          2.68618  4.42225  2.77519  2.73123  3.46354  2.40513  3.72494  3.29354  2.67741  2.69355  4.24690  2.90347  2.73739  3.18146  2.89801  2.37887  2.77519  2.98518  4.58477  3.61503
          0.02881  3.95710  4.67945  0.61958  0.77255  0.48576  0.95510
     96   2.78886  4.36463  4.48996  3.92610  3.24009  4.20965  4.56415  1.73473  3.81733  1.43206  2.70197  4.18560  4.49279  4.02046  4.00812  3.52933  3.21534  1.77555  5.11371  3.97871     96 l - - -
          2.68618  4.42225  2.77519  2.73123  3.46354  2.40513  3.72494  3.29354  2.67741  2.69355  4.24690  2.90347  2.73739  3.18146  2.89801  2.37887  2.77519  2.98518  4.58477  3.61503
          0.02881  3.95710  4.67945  0.61958  0.77255  0.48576  0.95510
     97   2.64495  4.95985  2.87199  2.17739  4.25797  3.39266  3.32360  3.68810  2.11809  3.22868  4.02548  2.89056  3.79765  2.41077  2.57158  2.54320  2.46256  3.32779  5.40588  4.06316     97 k - - -
          2.68618  4.42225  2.77519  2.73123  3.46354  2.40513  3.72494  3.29354  2.67741  2.69355  4.24690  2.90347  2.73739  3.18146  2.89801  2.37887  2.77519  2.98518  4.58477  3.61503
          0.02881  3.95710  4.67945  0.61958  0.77255  0.48576  0.95510
     98   2.57454  4.65629  3.04531  2.02958  3.86666  3.42442  3.62924  3.09508  2.43146  2.77550  3.49131  2.98854  3.81319  2.69981  2.73603  2.64321  2.69366  2.81893  5.17739  3.87359     98 e - - -
          2.68618  4.42225  2.77519  2.73123  3.46354  2.40513  3.72494  3.29354  2.67741  2.69355  4.24690  2.90347  2.73739  3.18146  2.89801  2.37887  2.77519  2.98518  4.58477  3.61503
          0.02881  3.95710  4.67945  0.61958  0.77255  0.48576  0.95510
     99   2.52075  4.94843  2.54762  2.22037  4.22838  3.34407  3.16893  3.67144  2.29784  3.22631  4.01842  2.84118  3.77020  2.61880  2.84921  2.34494  2.48107  3.30592  5.42440  4.05204     99 e - - -
          2.68618  4.42225  2.77519  2.73123  3.46354  2.40513  3.72494  3.29354  2.67741  2.69355  4.24690  2.90347  2.73739  3.18146  2.89801  2.37887  2.77519  2.98518  4.58477  3.61503
          0.02881  3.95710  4.67945  0.61958  0.77255  0.48576  0.95510
    100   2.92597  5.34475  1.13794  2.15367  4.60637  3.21369  3.79411  4.17781  2.81383  3.71321  4.61121  2.72883  3.84680  2.72453  3.37145  2.83961  3.23228  3.78381  5.84456  4.37213    100 d - - -
          2.68618  4.42225  2.77519  2.73123  3.46354  2.40513  3.72494  3.29354  2.67741  2.69355  4.24690  2.90347  2.73739  3.18146  2.89801  2.37887  2.77519  2.98518  4.58477  3.61503
          0.02881  3.95710  4.67945  0.61958  0.77255  0.48576  0.95510
    101   3.10206  4.93460  3.60146  3.09536  4.31066  3.57338  3.88745  3.85852  2.27414  3.35909  4.35737  3.44848  4.07212  3.10384  0.85660  3.18233  3.36243  3.57889  5.35958  4.21996    101 r - - -
          2.68618  4.42225  2.77519  2.73123  3.46354  2.40513  3.72494  3.29354  2.67741  2.69355  4.24690  2.90347  2.73739  3.18146  2.89801  2.37887  2.77519  2.98518  4.58477  3.61503
          0.02881  3.95710  4.67945  0.61958  0.77255  0.48576  0.95510
    102   2.97272  4.44838  4.19393  3.64223  2.92996  4.04773  4.18125  2.37981  3.46868  1.17538  2.78961  3.92129  4.35284  3.73221  3.68116  3.35528  3.20062  2.39602  4.72156  2.84033    102 l - - -
          2.68618  4.42225  2.77519  2.73123  3.46354  2.40513  3.72494  3.29354  2.67741  2.69355  4.24690  2.90347  2.73739  3.18146  2.89801  2.37887  2.77519  2.98518  4.58477  3.61503
          0.02881  3.95710  4.67945  0.61958  0.77255  0.48576  0.95510
    103   2.46891  4.86591  3.09916  2.58047  4.27151  3.44461  3.63719  3.63014  1.50913  3.20418  4.04966  3.04091  3.87811  2.78765  2.35177  2.76610  2.76319  3.29940  5.38331  4.12204    103 k - - -
          2.68618  4.42225  2.77519  2.73123  3.46354  2.40513  3.72494  3.29354  2.67741  2.69355  4.24690  2.90347  2.73739  3.18146  2.89801  2.37887  2.77519  2.98518  4.58477  3.61503
          0.02881  3.95710  4.67945  0.61958  0.77255  0.48576  0.95510
    104   2.18966  4.33402  3.22165  3.00972  4.18789  3.07000  4.15367  3.52545  3.07230  3.24940  4.20231  3.28113  1.27051  3.43238  3.37505  2.57782  2.87028  3.11940  5.54263  4.31304    104 p - - -
          2.68618  4.42225  2.77519  2.73123  3.46354  2.40513  3.72494  3.29354  2.67741  2.69355  4.24690  2.90347  2.73739  3.18146  2.89801  2.37887  2.77519  2.98518  4.58477  3.61503
          0.02881  3.95710  4.67945  0.61958  0.77255  0.48576  0.95510
    105   2.69009  5.04054  3.18679  2.59074  4.40021  3.54333  3.25552  3.78436  1.89380  3.28240  4.11738  3.05235  3.91985  2.43375  1.66179  2.84496  3.03757  3.45350  5.39569  4.15227    105 r - - -
          2.68618  4.42225  2.77519  2.73123  3.46354  2.40513  3.72494  3.29354  2.67741  2.69355  4.24690  2.90347  2.73739  3.18146  2.89801  2.37887  2.77519  2.98518  4.58477  3.61503
          0.02881  3.95710  4.67945  0.61958  0.77255  0.48576  0.95510
    106   3.06640  4.40308  4.70996  4.21740  3.50747  4.37160  4.93988  1.21178  4.09604  2.00785  3.32237  4.44625  4.69782  4.36697  4.29973  3.75968  3.33600  1.35159  5.47228  4.26724    106 i - - -
          2.68618  4.42225  2.77519  2.73123  3.46354  2.40513  3.72494  3.29354  2.67741  2.69355  4.24690  2.90347  2.73739  3.18146  2.89801  2.37887  2.77519  2.98518  4.58477  3.61503
          0.02881  3.95710  4.67945  0.61958  0.77255  0.48576  0.95510
    107   2.69841  4.31262  3.74422  3.16837  3.36193  3.72047  3.99374  2.42123  2.97425  2.01315  3.07601  3.52724  4.08955  3.35022  2.73401  3.00149  2.93552  1.73433  4.94530  3.72909    107 v - - -
          2.68618  4.42225  2.77519  2.73123  3.46354  2.40513  3.72494  3.29354  2.67741  2.69355  4.24690  2.90347  2.73739  3.18146  2.89801  2.37887  2.77519  2.98518  4.58477  3.61503
          0.02881  3.95710  4.67945  0.61958  0.77255  0.48576  0.95510
    108   2.19050  4.28909  3.17650  2.83698  4.17240  3.03536  3.98561  3.56616  2.89029  3.24471  4.07699  2.84845  3.70659  3.21496  3.25706  1.54321  2.16941  3.10836  5.49615  4.24036    108 s - - -
          2.68618  4.42225  2.77519  2.73123  3.46354  2.40513  3.72494  3.29354  2.67741  2.69355  4.24690  2.90347  2.73739  3.18146  2.89801  2.37887  2.77519  2.98518  4.58477  3.61503
          0.02881  3.95710  4.67945  0.61958  0.77255  0.48576  0.95510
    109   2.29927  4.84119  2.76364  2.15180  4.18872  3.11794  3.63776  3.61923  2.43428  3.19846  4.00800  2.63243  3.77898  2.78632  2.72842  2.17099  2.85734  3.25904  5.41451  4.06466    109 e - - -
          2.68618  4.42225  2.77519  2.73123  3.46354  2.40513  3.72494  3.29354  2.67741  2.69355  4.24690  2.90347  2.73739  3.18146  2.89801  2.37887  2.77519  2.98518  4.58477  3.61503
          0.02881  3.95710  4.67945  0.61958  0.77255  0.48576  0.95510
    110   2.83730  5.18133  2.50749  1.76639  4.47509  3.33318  3.67552  3.93766  2.40198  3.45667  4.30957  2.83319  3.85330  1.81948  2.79995  2.79039  3.08778  3.57610  5.61302  4.24256    110 e - - -
          2.68618  4.42225  2.77519  2.73123  3.46354  2.40513  3.72494  3.29354  2.67741  2.69355  4.24690  2.90347  2.73739  3.18146  2.89801  2.37887  2.77519  2.98518  4.58477  3.61503
          0.02881  3.95710  4.67945  0.61958  0.77255  0.48576  0.95510
    111   2.63223  4.23960  3.70690  3.14229  3.33616  3.66479  3.96830  2.05031  3.04716  2.23953  2.90990  3.49464  4.04232  3.14006  3.34662  2.93955  2.26949  2.17791  4.88994  3.68047    111 i - - -
          2.68618  4.42225  2.77519  2.73123  3.46354  2.40513  3.72494  3.29354  2.67741  2.69355  4.24690  2.90347  2.73739  3.18146  2.89801  2.37887  2.77519  2.98518  4.58477  3.61503
          0.02881  3.95710  4.67945  0.61958  0.77255  0.48576  0.95510
    112   3.12554  4.48563  4.60422  4.13496  3.34303  4.34379  4.80936  1.09291  3.94353  1.77630  3.22577  4.38375  4.66918  4.25190  4.13524  3.75071  3.39235  1.78718  5.31290  4.06631    112 i - - -
          2.68618  4.42225  2.77519  2.73123  3.46354  2.40513  3.72494  3.29354  2.67741  2.69355  4.24690  2.90347  2.73739  3.18146  2.89801  2.37887  2.77519  2.98518  4.58477  3.61503
          0.02881  3.95710  4.67945  0.61958  0.77255  0.48576  0.95510
    113   2.57984  4.53638  3.07980  2.70557  3.78746  3.31100  2.84132  3.33134  2.61008  2.98942  3.89202  3.12187  3.84952  3.04978  2.94703  2.69615  1.63812  3.02414  5.16989  3.82120    113 t - - -
          2.68618  4.42225  2.77519  2.73123  3.46354  2.40513  3.72494  3.29354  2.67741  2.69355  4.24690  2.90347  2.73739  3.18146  2.89801  2.37887  2.77519  2.98518  4.58477  3.61503
          0.02881  3.95710  4.67945  0.61958  0.77255  0.48576  0.95510
    114   2.77257  4.53928  3.46364  3.37397  4.51408  0.60969  4.48877  4.13456  3.56673  3.77801  4.75467  3.62796  3.93312  3.88421  3.79319  2.94696  3.26039  3.64655  5.58658  4.61895    114 G - - -
          2.68618  4.42225  2.77519  2.73123  3.46354  2.40513  3.72494  3.29354  2.67741  2.69355  4.24690  2.90347  2.73739  3.18146  2.89801  2.37887  2.77519  2.98518  4.58477  3.61503
          0.02881  3.95710  4.67945  0.61958  0.77255  0.48576  0.95510
    115   2.98279  4.34251  4.55680  4.01989  3.46579  4.26820  4.72514  1.44245  3.91028  1.87825  3.29240  4.27200  4.58040  4.16860  4.12576  3.61239  2.98913  1.37250  5.32803  4.14191    115 v - - -
          2.68618  4.42225  2.77519  2.73123  3.46354  2.40513  3.72494  3.29354  2.67741  2.69355  4.24690  2.90347  2.73739  3.18146  2.89801  2.37887  2.77519  2.98518  4.58477  3.61503
          0.02881  3.95710  4.67945  0.61958  0.77255  0.48576  0.95510
    116   2.44888  5.09805  1.85165  1.97315  4.42572  3.26499  3.66888  3.86311  2.55075  3.42854  4.24272  2.76944  3.79000  2.81696  3.06898  2.67622  2.51997  3.47935  5.62901  4.21607    116 d - - -
          2.68618  4.42225  2.77519  2.73123  3.46354  2.40513  3.72494  3.29354  2.67741  2.69355  4.24690  2.90347  2.73739  3.18146  2.89801  2.37887  2.77519  2.98518  4.58477  3.61503
          0.02881  3.95710  4.67945  0.61958  0.77255  0.48576  0.95510
    117   2.10122  4.25097  3.22518  3.07967  4.36113  1.10810  4.25596  3.75311  3.25386  3.48971  4.37530  3.28987  3.72710  3.55024  3.54827  2.49322  2.81925  3.23146  5.67296  4.47577    117 g - - -
          2.68618  4.42225  2.77519  2.73123  3.46354  2.40513  3.72494  3.29354  2.67741  2.69355  4.24690  2.90347  2.73739  3.18146  2.89801  2.37887  2.77519  2.98518  4.58477  3.61503
          0.02881  3.95710  4.67945  0.61958  0.77255  0.48576  0.95510
    118   2.81217  4.71081  3.22591  2.75831  3.01308  3.59131  2.21259  3.31220  2.41493  2.88915  3.82467  3.18430  3.99335  3.02047  2.88265  2.89337  3.03876  3.06421  4.54145  2.17869    118 y - - -
          2.68618  4.42225  2.77519  2.73123  3.46354  2.40513  3.72494  3.29354  2.67741  2.69355  4.24690  2.90347  2.73739  3.18146  2.89801  2.37887  2.77519  2.98518  4.58477  3.61503
          0.02881  3.95710  4.67945  0.61958  0.77255  0.48576  0.95510
    119   2.82961  5.00629  2.85623  2.49404  3.99089  3.44309  2.63003  3.75119  2.27148  3.26489  4.14328  2.98655  3.90340  1.71125  2.59110  2.82899  3.06315  3.42941  5.25506  3.84858    119 q - - -
          2.68618  4.42225  2.77519  2.73123  3.46354  2.40513  3.72494  3.29354  2.67741  2.69355  4.24690  2.90347  2.73739  3.18146  2.89801  2.37887  2.77519  2.98518  4.58477  3.61503
          0.02881  3.95710  4.67945  0.61958  0.77255  0.48576  0.95510
    120   1.42555  4.14176  3.40631  3.12747  4.22303  2.93065  4.19322  3.56797  3.17380  3.31904  4.17330  3.28334  3.67700  3.47311  3.47807  1.57690  2.69325  3.06678  5.58881  4.36603    120 a - - -
          2.68618  4.42225  2.77519  2.73123  3.46354  2.40513  3.72494  3.29354  2.67741  2.69355  4.24690  2.90347  2.73739  3.18146  2.89801  2.37887  2.77519  2.98518  4.58477  3.61503
          0.02881  3.95710  4.67945  0.61958  0.77255  0.48576  0.95510
    121   2.73281  4.63365  3.25963  2.76718  3.63627  3.54841  3.79014  3.00834  2.52828  2.49619  2.45427  3.21229  3.96642  1.98001  2.84747  2.86060  2.97668  2.85178  5.11882  3.83456    121 q - - -
          2.68618  4.42225  2.77519  2.73123  3.46354  2.40513  3.72494  3.29354  2.67741  2.69355  4.24690  2.90347  2.73739  3.18146  2.89801  2.37887  2.77519  2.98518  4.58477  3.61503
          0.02881  3.95710  4.67945  0.61958  0.77255  0.48576  0.95510
    122   3.22283  4.57553  4.69187  4.16911  3.14278  4.44595  4.78564  1.68988  3.98857  1.04924  2.97990  4.44141  4.68731  4.20678  4.15397  3.81688  3.46279  2.04366  5.18584  4.02627    122 l - - -
          2.68618  4.42225  2.77519  2.73123  3.46354  2.40513  3.72494  3.29354  2.67741  2.69355  4.24690  2.90347  2.73739  3.18146  2.89801  2.37887  2.77519  2.98518  4.58477  3.61503
          0.02881  3.95710  4.67945  0.61958  0.77255  0.48576  0.95510
    123   2.90230  4.31465  4.42178  3.90575  3.53014  4.11165  4.65336  1.35451  3.79446  2.15390  3.37020  4.15162  4.48882  4.07997  4.02705  3.46840  2.74246  1.44660  5.34095  4.13817    123 i - - -
          2.68618  4.42225  2.77519  2.73123  3.46354  2.40513  3.72494  3.29354  2.67741  2.69355  4.24690  2.90347  2.73739  3.18146  2.89801  2.37887  2.77519  2.98518  4.58477  3.61503
          0.02881  3.95710  4.67945  0.61958  0.77255  0.48576  0.95510
    124   2.79477  4.79344  2.75725  2.65146  4.17034  3.24165  3.99117  3.89934  2.90217  3.53673  4.49178  1.01656  3.89784  3.26440  3.25942  2.85894  3.17963  3.51298  5.46659  4.11284    124 n - - -
          2.68618  4.42225  2.77519  2.73123  3.46354  2.40513  3.72494  3.29354  2.67741  2.69355  4.24690  2.90347  2.73739  3.18146  2.89801  2.37887  2.77519  2.98518  4.58477  3.61503
          0.02881  3.95710  4.67945  0.61958  0.77255  0.48576  0.95510
    125   3.10206  4.93460  3.60146  3.09536  4.31066  3.57338  3.88745  3.85852  2.27414  3.35909  4.35737  3.44848  4.07212  3.10384  0.85660  3.18233  3.36243  3.57889  5.35958  4.21996    125 r - - -
          2.68618  4.42225  2.77519  2.73123  3.46354  2.40513  3.72494  3.29354  2.67741  2.69355  4.24690  2.90347  2.73739  3.18146  2.89801  2.37887  2.77519  2.98518  4.58477  3.61503
          0.02881  3.95710  4.67945  0.61958  0.77255  0.48576  0.95510
    126   3.03697  4.57271  4.14074  3.74105  3.24657  3.89742  4.45663  2.43070  3.50435  1.82897  1.22471  4.00796  4.35893  3.88092  3.69964  3.39469  3.34416  2.44651  5.09840  3.86736    126 m - - -
          2.68618  4.42225  2.77519  2.73123  3.46354  2.40513  3.72494  3.29354  2.67741  2.69355  4.24690  2.90347  2.73739  3.18146  2.89801  2.37887  2.77519  2.98518  4.58477  3.61503
          0.02881  3.95710  4.67945  0.61958  0.77255  0.48576  0.95510
    127   3.10206  4.93460  3.60146  3.09536  4.31066  3.57338  3.88745  3.85852  2.27414  3.35909  4.35737  3.44848  4.07212  3.10384  0.85660  3.18233  3.36243  3.57889  5.35958  4.21996    127 r - - -
          2.68618  4.42225  2.77519  2.73123  3.46354  2.40513  3.72494  3.29354  2.67741  2.69355  4.24690  2.90347  2.73739  3.18146  2.89801  2.37887  2.77519  2.98518  4.58477  3.61503
          0.02881  3.95710  4.67945  0.61958  0.77255  0.48576  0.95510
    128   3.09025  4.89206  3.21086  2.97971  3.34590  3.52067  0.97583  3.80623  2.82055  3.28941  4.33927  3.38546  4.07807  3.34716  3.08099  3.16027  3.39665  3.53976  4.80977  3.29446    128 h - - -
          2.68618  4.42225  2.77519  2.73123  3.46354  2.40513  3.72494  3.29354  2.67741  2.69355  4.24690  2.90347  2.73739  3.18146  2.89801  2.37887  2.77519  2.98518  4.58477  3.61503
          0.02881  3.95710  4.67945  0.61958  0.77255  0.48576  0.95510
    129   2.77257  4.53928  3.46364  3.37397  4.51408  0.60969  4.48877  4.13456  3.56673  3.77801  4.75467  3.62796  3.93312  3.88421  3.79319  2.94696  3.26039  3.64655  5.58658  4.61895    129 G - - -
          2.68618  4.42225  2.77519  2.73123  3.46354  2.40513  3.72494  3.29354  2.67741  2.69355  4.24690  2.90347  2.73739  3.18146  2.89801  2.37887  2.77519  2.98518  4.58477  3.61503
          0.02881  3.95710  4.67945  0.61958  0.77255  0.48576  0.95510
    130   2.81282  5.31240  1.66982  2.13951  4.57559  3.24830  3.34602  4.09724  2.59064  3.60237  4.41963  2.10027  3.80495  2.62711  3.12777  2.73207  3.07836  3.68752  5.75336  4.29213    130 d - - -
          2.68618  4.42225  2.77519  2.73123  3.46354  2.40513  3.72494  3.29354  2.67741  2.69355  4.24690  2.90347  2.73739  3.18146  2.89801  2.37887  2.77519  2.98518  4.58477  3.61503
          0.02881  3.95710  4.67945  0.61958  0.77255  0.48576  0.95510
    131   3.06246  4.45322  4.53789  3.97023  2.13886  4.23117  4.44994  2.24016  3.84864  1.42714  2.07192  4.20483  4.48684  3.99048  3.99866  3.54866  3.28663  2.19296  4.86881  3.65323    131 l - - -
          2.68618  4.42225  2.77519  2.73123  3.46354  2.40513  3.72494  3.29354  2.67741  2.69355  4.24690  2.90347  2.73739  3.18146  2.89801  2.37887  2.77519  2.98518  4.58477  3.61503
          0.02881  3.95710  4.67945  0.61958  0.77255  0.48576  0.95510
    132   3.21475  4.56131  4.70600  4.18207  3.15984  4.45143  4.79866  1.60671  4.00665  1.10214  2.99382  4.45067  4.69222  4.22251  4.17142  3.82152  3.45475  2.00813  5.19970  4.04159    132 l - - -
          2.68618  4.42225  2.77519  2.73123  3.46354  2.40513  3.72494  3.29354  2.67741  2.69355  4.24690  2.90347  2.73739  3.18146  2.89801  2.37887  2.77519  2.98518  4.58477  3.61503
          0.02881  3.95710  4.67945  0.61958  0.77255  0.48576  0.95510
    133   2.33125  4.51270  2.98166  2.49286  3.69759  3.44104  3.67176  3.07011  2.55063  2.34928  3.36423  2.92837  3.83182  2.78269  2.97010  2.66921  2.68759  2.70310  5.06366  3.78276    133 a - - -
          2.68618  4.42225  2.77519  2.73123  3.46354  2.40513  3.72494  3.29354  2.67741  2.69355  4.24690  2.90347  2.73739  3.18146  2.89801  2.37887  2.77519  2.98518  4.58477  3.61503
          0.02881  3.95710  4.67945  0.61958  0.77255  0.48576  0.95510
    134   2.45354  5.03340  2.49040  1.51744  4.38528  3.27882  3.68943  3.81746  2.51922  3.38874  4.22188  2.81403  3.81145  2.69606  2.97813  2.54107  3.00191  3.44810  5.59105  4.20980    134 e - - -
          2.68618  4.42225  2.77519  2.73123  3.46354  2.40513  3.72494  3.29354  2.67741  2.69355  4.24690  2.90347  2.73739  3.18146  2.89801  2.37887  2.77519  2.98518  4.58477  3.61503
          0.02881  3.95710  4.67945  0.61958  0.77255  0.48576  0.95510
    135   2.39726  4.42999  2.82514  2.66140  4.35234  1.48080  3.99050  3.83766  2.92580  3.47146  4.30514  2.53628  3.72432  3.21678  3.31539  2.31673  2.83514  3.32624  5.65061  4.34545    135 g - - -
          2.68618  4.42225  2.77519  2.73123  3.46354  2.40513  3.72494  3.29354  2.67741  2.69355  4.24690  2.90347  2.73739  3.18146  2.89801  2.37887  2.77519  2.98518  4.58477  3.61503
          0.02881  3.95710  4.67945  0.61958  0.77255  0.48576  0.95510
    136   2.65864  5.03624  2.57769  1.90014  4.32315  3.34433  3.59100  3.77905  2.34579  3.31078  4.10282  2.82914  3.78431  2.19914  2.67928  2.63331  2.89406  3.40187  5.48303  3.71888    136 e - - -
          2.68618  4.42225  2.77519  2.73123  3.46354  2.40513  3.72494  3.29354  2.67741  2.69355  4.24690  2.90347  2.73739  3.18146  2.89801  2.37887  2.77519  2.98518  4.58477  3.61503
          0.02881  3.95710  4.67945  0.61958  0.77255  0.48576  0.95510
    137   2.02417  4.18415  3.48199  3.18345  4.07955  3.04125  4.20699  3.15479  3.15254  3.06022  4.01751  3.35583  3.75968  3.49862  3.43619  2.49852  1.31238  2.79693  5.51467  4.29623    137 t - - -
          2.68618  4.42225  2.77519  2.73123  3.46354  2.40513  3.72494  3.29354  2.67741  2.69355  4.24690  2.90347  2.73739  3.18146  2.89801  2.37887  2.77519  2.98518  4.58477  3.61503
          0.02881  3.95710  4.67945  0.61958  0.77255  0.48576  0.95510
    138   3.23785  4.64899  4.54785  4.03428  3.06308  4.35314  4.65893  2.19381  3.79300  0.88801  2.70160  4.32490  4.62110  4.06551  3.96777  3.73265  3.48197  2.28901  5.09774  3.91631    138 l - - -
          2.68618  4.42225  2.77519  2.73123  3.46354  2.40513  3.72494  3.29354  2.67741  2.69355  4.24690  2.90347  2.73739  3.18146  2.89801  2.37887  2.77519  2.98518  4.58477  3.61503
          0.02881  3.95710  4.67945  0.61958  0.77255  0.48576  0.95510
    139   3.37066  4.82533  3.96370  3.70931  2.29931  3.92912  3.66018  3.36819  3.56440  2.80020  4.03453  3.82856  4.40117  3.85008  3.73062  3.49881  3.65785  3.24280  3.94619  0.83590    139 y - - -
          2.68618  4.42225  2.77519  2.73123  3.46354  2.40513  3.72494  3.29354  2.67741  2.69355  4.24690  2.90347  2.73739  3.18146  2.89801  2.37887  2.77519  2.98518  4.58477  3.61503
          0.02881  3.95710  4.67945  0.61958  0.77255  0.48576  0.95510
    140   3.08033  4.40026  4.73289  4.21313  3.47770  4.42349  4.91815  1.39902  4.09824  1.88560  3.28775  4.45586  4.71093  4.35194  4.30103  3.79112  3.33545  1.23246  5.43674  4.24449    140 v - - -
          2.68618  4.42225  2.77519  2.73123  3.46354  2.40513  3.72494  3.29354  2.67741  2.69355  4.24690  2.90347  2.73739  3.18146  2.89801  2.37887  2.77519  2.98518  4.58477  3.61503
          0.02881  3.95710  4.67945  0.61958  0.77255  0.48576  0.95510
    141   3.23432  4.62879  4.59652  4.05577  3.05150  4.38892  4.67873  2.19207  3.85317  0.96319  2.27775  4.35086  4.62468  4.07596  4.02233  3.74491  3.46625  2.30363  5.09806  3.96890    141 l - - -
          2.68618  4.42225  2.77519  2.73123  3.46354  2.40513  3.72494  3.29354  2.67741  2.69355  4.24690  2.90347  2.73739  3.18146  2.89801  2.37887  2.77519  2.98518  4.58477  3.61503
          0.02881  3.95710  4.67945  0.61958  0.77255  0.48576  0.95510
    142   3.02635  5.15345  2.52522  0.91084  4.51048  3.32953  3.92416  3.98122  2.81542  3.58493  4.55563  2.98282  3.93824  3.13831  3.23273  3.00040  3.33136  3.65649  5.66613  4.38887    142 e - - -
          2.68618  4.42225  2.77519  2.73123  3.46354  2.40513  3.72494  3.29354  2.67741  2.69355  4.24690  2.90347  2.73739  3.18146  2.89801  2.37887  2.77519  2.98518  4.58477  3.61503
          0.02881  3.95710  4.67945  0.61958  0.77255  0.48576  0.95510
    143   2.67243  2.93503  4.22265  3.68499  3.44515  3.76910  4.34769  1.94926  3.57236  2.29205  3.36279  3.87665  4.21723  3.83114  3.78790  3.11675  2.62835  1.42384  5.08130  3.87914    143 v - - -
          2.68618  4.42225  2.77519  2.73123  3.46354  2.40513  3.72494  3.29354  2.67741  2.69355  4.24690  2.90347  2.73739  3.18146  2.89801  2.37887  2.77519  2.98518  4.58477  3.61503
          0.02881  3.95710  4.67945  0.61958  0.77255  0.48576  0.95510
    144   2.50730  4.67023  3.02601  2.43672  3.45338  3.43583  2.22701  3.28251  2.43164  2.91203  3.77143  3.01649  3.84546  2.84980  2.69605  2.70005  2.86114  2.99930  5.11975  3.78081    144 h - - -
          2.68618  4.42225  2.77519  2.73123  3.46354  2.40513  3.72494  3.29354  2.67741  2.69355  4.24690  2.90347  2.73739  3.18146  2.89801  2.37887  2.77519  2.98518  4.58477  3.61503
          0.02881  3.95710  4.67945  0.61958  0.77255  0.48576  0.95510
    145   2.86627  4.60918  3.48265  3.33414  4.32150  3.29192  4.40439  3.88897  3.39874  3.50653  4.56022  3.63217  0.68431  3.78495  3.63442  3.03648  3.31457  3.52465  5.48456  4.44343    145 P - - -
          2.68618  4.42225  2.77519  2.73123  3.46354  2.40513  3.72494  3.29354  2.67741  2.69355  4.24690  2.90347  2.73739  3.18146  2.89801  2.37887  2.77519  2.98518  4.58477  3.61503
          0.02881  3.95710  4.67945  0.61958  0.77255  0.48576  0.95510
    146   0.89837  4.23551  3.54952  3.34516  4.13758  3.05769  4.35707  3.27584  3.36361  3.15350  4.17640  3.47307  3.80495  3.69712  3.60805  2.58525  2.86849  2.91560  5.55629  4.36607    146 a - - -
          2.68618  4.42225  2.77519  2.73123  3.46354  2.40513  3.72494  3.29354  2.67741  2.69355  4.24690  2.90347  2.73739  3.18146  2.89801  2.37887  2.77519  2.98518  4.58477  3.61503
          0.02881  3.95710  4.67945  0.61958  0.77255  0.48576  0.95510
    147   2.11144  4.25378  3.22402  3.07990  4.36174  1.10140  4.25700  3.75570  3.25498  3.49174  4.37846  3.29112  3.72879  3.55187  3.54899  2.49648  2.82265  3.23449  5.67241  4.47580    147 g - - -
          2.68618  4.42225  2.77519  2.73123  3.46354  2.40513  3.72494  3.29354  2.67741  2.69355  4.24690  2.90347  2.73739  3.18146  2.89801  2.37887  2.77519  2.98518  4.58477  3.61503
          0.02881  3.95710  4.67945  0.61958  0.77255  0.48576  0.95510
    148   3.37066  4.82533  3.96370  3.70931  2.29931  3.92912  3.66018  3.36819  3.56440  2.80020  4.03453  3.82856  4.40117  3.85008  3.73062  3.49881  3.65785  3.24280  3.94619  0.83590    148 y - - -
          2.68618  4.42225  2.77519  2.73123  3.46354  2.40513  3.72494  3.29354  2.67741  2.69355  4.24690  2.90347  2.73739  3.18146  2.89801  2.37887  2.77519  2.98518  4.58477  3.61503
          0.02881  3.95710  4.67945  0.61958  0.77255  0.48576  0.95510
    149   1.06905  4.15128  3.52024  3.26595  4.13831  2.99353  4.28396  3.21193  3.26319  3.12331  4.08896  3.38451  3.74136  3.58957  3.52928  2.46774  2.53477  2.83068  5.58075  4.36972    149 a - - -
          2.68618  4.42225  2.77519  2.73123  3.46354  2.40513  3.72494  3.29354  2.67741  2.69355  4.24690  2.90347  2.73739  3.18146  2.89801  2.37887  2.77519  2.98518  4.58477  3.61503
          0.02881  3.95710  4.67945  0.61958  0.77255  0.48576  0.95510
    150   1.90463  3.71689  3.83287  3.28316  3.37964  3.61242  4.07700  2.38326  3.18078  1.87040  3.09834  3.57897  4.05357  3.47525  3.46077  2.92742  2.88473  2.21424  4.96387  3.75448    150 l - - -
          2.68618  4.42225  2.77519  2.73123  3.46354  2.40513  3.72494  3.29354  2.67741  2.69355  4.24690  2.90347  2.73739  3.18146  2.89801  2.37887  2.77519  2.98518  4.58477  3.61503
          0.02881  3.95710  4.67945  0.61958  0.77255  0.48576  0.95510
    151   3.19508  4.53376  4.71753  4.19542  3.20069  4.45166  4.81716  1.44098  4.02535  1.23750  3.03446  4.45743  4.69813  4.24718  4.19252  3.82270  3.43709  1.93540  5.22918  4.06402    151 l - - -
          2.68618  4.42225  2.77519  2.73123  3.46354  2.40513  3.72494  3.29354  2.67741  2.69355  4.24690  2.90347  2.73739  3.18146  2.89801  2.37887  2.77519  2.98518  4.58477  3.61503
          0.02881  3.95710  4.67945  0.61958  0.77255  0.48576  0.95510
    152   0.89837  4.23551  3.54952  3.34516  4.13758  3.05769  4.35707  3.27584  3.36361  3.15350  4.17640  3.47307  3.80495  3.69712  3.60805  2.58525  2.86849  2.91560  5.55629  4.36607    152 a - - -
          2.68618  4.42225  2.77519  2.73123  3.46354  2.40513  3.72494  3.29354  2.67741  2.69355  4.24690  2.90347  2.73739  3.18146  2.89801  2.37887  2.77519  2.98518  4.58477  3.61503
          0.02881  3.95710  4.67945  0.61958  0.77255  0.48576  0.95510
    153   1.20824  4.14186  3.53274  3.22979  4.11730  2.99587  4.23717  3.21750  3.21359  3.11628  4.04856  3.36315  3.72999  3.53376  3.49503  2.45255  2.17564  2.82944  5.54263  4.33547    153 a - - -
          2.68618  4.42225  2.77519  2.73123  3.46354  2.40513  3.72494  3.29354  2.67741  2.69355  4.24690  2.90347  2.73739  3.18146  2.89801  2.37887  2.77519  2.98518  4.58477  3.61503
          0.02881  3.95710  4.67945  0.61958  0.77255  0.48576  0.95510
    154   2.79477  4.79344  2.75725  2.65146  4.17034  3.24165  3.99117  3.89934  2.90217  3.53673  4.49178  1.01656  3.89784  3.26440  3.25942  2.85894  3.17963  3.51298  5.46659  4.11284    154 n - - -
          2.68618  4.42225  2.77519  2.73123  3.46354  2.40513  3.72494  3.29354  2.67741  2.69355  4.24690  2.90347  2.73739  3.18146  2.89801  2.37887  2.77519  2.98518  4.58477  3.61503
          0.02881  3.95710  4.67945  0.61958  0.77255  0.48576  0.95510
    155   3.02635  5.15345  2.52522  0.91084  4.51048  3.32953  3.92416  3.98122  2.81542  3.58493  4.55563  2.98282  3.93824  3.13831  3.23273  3.00040  3.33136  3.65649  5.66613  4.38887    155 e - - -
          2.68618  4.42225  2.77519  2.73123  3.46354  2.40513  3.72494  3.29354  2.67741  2.69355  4.24690  2.90347  2.73739  3.18146  2.89801  2.37887  2.77519  2.98518  4.58477  3.61503
          0.02881  3.95710  4.67945  0.61958  0.77255  0.48576  0.95510
    156   0.89837  4.23551  3.54952  3.34516  4.13758  3.05769  4.35707  3.27584  3.36361  3.15350  4.17640  3.47307  3.80495  3.69712  3.60805  2.58525  2.86849  2.91560  5.55629  4.36607    156 a - - -
          2.68618  4.42225  2.77519  2.73123  3.46354  2.40513  3.72494  3.29354  2.67741  2.69355  4.24690  2.90347  2.73739  3.18146  2.89801  2.37887  2.77519  2.98518  4.58477  3.61503
          0.02881  3.95710  4.67945  0.61958  0.77255  0.48576  0.95510
    157   3.02635  5.15345  2.52522  0.91084  4.51048  3.32953  3.92416  3.98122  2.81542  3.58493  4.55563  2.98282  3.93824  3.13831  3.23273  3.00040  3.33136  3.65649  5.66613  4.38887    157 e - - -
          2.68618  4.42225  2.77519  2.73123  3.46354  2.40513  3.72494  3.29354  2.67741  2.69355  4.24690  2.90347  2.73739  3.18146  2.89801  2.37887  2.77519  2.98518  4.58477  3.61503
          0.02881  3.95710  4.67945  0.61958  0.77255  0.48576  0.95510
    158   3.05027  5.01652  3.23184  2.83801  4.42229  3.53018  3.80757  3.85695  0.92817  3.40380  4.36111  3.25860  4.02488  2.99455  2.44984  3.08695  3.29746  3.56011  5.44251  4.26762    158 k - - -
          2.68618  4.42225  2.77519  2.73123  3.46354  2.40513  3.72494  3.29354  2.67741  2.69355  4.24690  2.90347  2.73739  3.18146  2.89801  2.37887  2.77519  2.98518  4.58477  3.61503
          0.02881  3.95710  4.67945  0.61958  0.77255  0.48576  0.95510
    159   1.13128  4.25689  3.21474  2.98653  4.14400  3.02174  4.12003  3.45755  3.06095  3.25402  4.14840  2.86386  3.73922  3.39843  3.37298  2.49636  2.78535  3.03141  5.52193  4.25899    159 a - - -
          2.68618  4.42225  2.77519  2.73123  3.46354  2.40513  3.72494  3.29354  2.67741  2.69355  4.24690  2.90347  2.73739  3.18146  2.89801  2.37887  2.77519  2.98518  4.58477  3.61503
          0.02881  3.95710  4.67945  0.61958  0.77255  0.48576  0.95510
    160   1.10826  4.13237  3.43790  3.19089  4.19656  2.93563  4.23743  3.48358  3.23038  3.28798  4.16973  3.31941  3.69124  3.53661  3.51140  2.10004  2.70804  3.01064  5.58600  4.36373    160 a - - -
          2.68618  4.42225  2.77519  2.73123  3.46354  2.40513  3.72494  3.29354  2.67741  2.69355  4.24690  2.90347  2.73739  3.18146  2.89801  2.37887  2.77519  2.98518  4.58477  3.61503
          0.02881  3.95710  4.67945  0.61958  0.77255  0.48576  0.95510
    161   2.65814  5.04377  2.48246  2.12742  4.34512  3.30894  3.61275  3.80104  2.33558  3.34001  4.13330  2.25873  2.91794  2.74632  2.91895  2.52057  2.75182  3.41791  5.52592  4.13209    161 e - - -
          2.68618  4.42225  2.77519  2.73123  3.46354  2.40513  3.72494  3.29354  2.67741  2.69355  4.24690  2.90347  2.73739  3.18146  2.89801  2.37887  2.77519  2.98518  4.58477  3.61503
          0.02881  3.95710  4.67945  0.61958  0.77255  0.48576  0.95510
    162   3.06769  4.40748  4.70298  4.21236  3.49931  4.36575  4.93470  1.18226  4.08801  1.99753  3.31604  4.44164  4.69439  4.36032  4.29131  3.75519  3.33822  1.39693  5.46655  4.26112    162 i - - -
          2.68618  4.42225  2.77519  2.73123  3.46354  2.40513  3.72494  3.29354  2.67741  2.69355  4.24690  2.90347  2.73739  3.18146  2.89801  2.37887  2.77519  2.98518  4.58477  3.61503
          0.02881  3.95710  4.67945  0.61958  0.77255  0.48576  0.95510
    163   2.69087  5.15416  2.26551  2.14841  4.46100  3.30955  2.97317  3.93432  2.14675  3.43728  4.21915  2.32780  3.77880  2.60666  2.87521  2.64123  2.93266  3.52796  5.59169  4.18129    163 k - - -
          2.68618  4.42225  2.77519  2.73123  3.46354  2.40513  3.72494  3.29354  2.67741  2.69355  4.24690  2.90347  2.73739  3.18146  2.89801  2.37887  2.77519  2.98518  4.58477  3.61503
          0.02881  3.95710  4.67945  0.61958  0.77255  0.48576  0.95510
    164   3.12618  4.47613  4.67014  4.12783  3.25368  4.39573  4.78571  1.76799  3.99800  1.23555  3.06546  4.39382  4.65307  4.20606  4.18220  3.74528  3.36805  1.60041  5.25076  4.11016    164 l - - -
          2.68618  4.42225  2.77519  2.73123  3.46354  2.40513  3.72494  3.29354  2.67741  2.69355  4.24690  2.90347  2.73739  3.18146  2.89801  2.37887  2.77519  2.98518  4.58477  3.61503
          0.02881  3.95710  4.67945  0.61958  0.77255  0.48576  0.95510
    165   3.25077  4.68818  4.32518  3.96581  3.16911  4.08927  4.59500  2.37822  3.73271  0.77765  3.16635  4.23305  4.51034  4.08079  3.89478  3.67057  3.54132  2.43745  5.07871  3.82144    165 l - - -
          2.68618  4.42225  2.77519  2.73123  3.46354  2.40513  3.72494  3.29354  2.67741  2.69355  4.24690  2.90347  2.73739  3.18146  2.89801  2.37887  2.77519  2.98518  4.58477  3.61503
          0.02881  3.95710  4.67945  0.61958  0.77255  0.48576  0.95510
    166   3.02635  5.15345  2.52522  0.91084  4.51048  3.32953  3.92416  3.98122  2.81542  3.58493  4.55563  2.98282  3.93824  3.13831  3.23273  3.00040  3.33136  3.65649  5.66613  4.38887    166 e - - -
          2.68618  4.42225  2.77519  2.73123  3.46354  2.40513  3.72494  3.29354  2.67741  2.69355  4.24690  2.90347  2.73739  3.18146  2.89801  2.37887  2.77519  2.98518  4.58477  3.61503
          0.02881  3.95710  4.67945  0.61958  0.77255  0.48576  0.95510
    167   2.95385  4.34049  4.48631  3.92658  2.30408  4.15784  4.46022  1.97015  3.81376  1.78363  2.87100  4.15044  4.45448  3.99980  3.98535  3.47924  3.19015  1.49805  4.96251  3.73849    167 v - - -
          2.68618  4.42225  2.77519  2.73123  3.46354  2.40513  3.72494  3.29354  2.67741  2.69355  4.24690  2.90347  2.73739  3.18146  2.89801  2.37887  2.77519  2.98518  4.58477  3.61503
          0.02881  3.95710  4.67945  0.61958  0.77255  0.48576  0.95510
    168   2.55868  4.41375  3.26228  2.69521  3.58701  3.47836  3.71527  2.79241  2.61264  2.54486  3.32520  2.99758  3.86616  2.97135  2.46614  2.55753  2.69736  2.40875  4.98475  3.72705    168 v - - -
          2.68618  4.42225  2.77519  2.73123  3.46354  2.40513  3.72494  3.29354  2.67741  2.69355  4.24690  2.90347  2.73739  3.18146  2.89801  2.37887  2.77519  2.98518  4.58477  3.61503
          0.02881  3.95710  4.67945  0.61958  0.77255  0.48576  0.95510
    169   2.18423  4.24913  3.39809  2.91291  3.16749  3.23850  3.90778  3.02092  2.88369  2.77325  3.66352  3.24350  3.79975  3.19727  3.23862  2.14923  1.95993  2.72331  5.12749  3.87872    169 t - - -
          2.68618  4.42225  2.77519  2.73123  3.46354  2.40513  3.72494  3.29354  2.67741  2.69355  4.24690  2.90347  2.73739  3.18146  2.89801  2.37887  2.77519  2.98518  4.58477  3.61503
          0.02881  3.95710  4.67945  0.61958  0.77255  0.48576  0.95510
    170   3.02141  4.43101  4.45280  3.93285  1.65975  4.14241  4.28835  2.10293  3.81128  1.79110  3.11010  4.11990  4.46528  3.98910  3.98087  3.48170  3.26993  1.88529  4.68993  3.26832    170 f - - -
          2.68618  4.42225  2.77519  2.73123  3.46354  2.40513  3.72494  3.29354  2.67741  2.69355  4.24690  2.90347  2.73739  3.18146  2.89801  2.37887  2.77519  2.98518  4.58477  3.61503
          0.02881  3.95710  4.67945  0.61958  0.77255  0.48576  0.95510
    171   2.77257  4.53928  3.46364  3.37397  4.51408  0.60969  4.48877  4.13456  3.56673  3.77801  4.75467  3.62796  3.93312  3.88421  3.79319  2.94696  3.26039  3.64655  5.58658  4.61895    171 G - - -
          2.68618  4.42225  2.77519  2.73123  3.46354  2.40513  3.72494  3.29354  2.67741  2.69355  4.24690  2.90347  2.73739  3.18146  2.89801  2.37887  2.77519  2.98518  4.58477  3.61503
          0.02881  3.95710  4.67945  0.61958  0.77255  0.48576  0.95510
    172   1.50207  4.57128  2.96411  2.63165  4.04299  3.27517  3.80263  3.39506  2.42704  3.06670  3.95188  3.06535  3.82832  2.76717  2.90905  2.67521  2.89514  3.07041  5.35154  4.07177    172 a - - -
          2.68618  4.42225  2.77519  2.73123  3.46354  2.40513  3.72494  3.29354  2.67741  2.69355  4.24690  2.90347  2.73739  3.18146  2.89801  2.37887  2.77519  2.98518  4.58477  3.61503
          0.02881  3.95710  4.67945  0.61958  0.77255  0.48576  0.95510
    173   3.17652  4.60956  4.13361  3.71364  1.31776  4.03547  3.51073  3.10806  3.60615  2.61764  3.72974  3.27044  4.39091  3.75507  3.78121  3.36388  3.40984  2.95529  3.77302  1.68995    173 f - - -
          2.68618  4.42225  2.77519  2.73123  3.46354  2.40513  3.72494  3.29354  2.67741  2.69355  4.24690  2.90347  2.73739  3.18146  2.89801  2.37887  2.77519  2.98518  4.58477  3.61503
          0.02881  3.95710  4.67945  0.61958  0.77255  0.48576  0.95510
    174   2.77257  4.53928  3.46364  3.37397  4.51408  0.60969  4.48877  4.13456  3.56673  3.77801  4.75467  3.62796  3.93312  3.88421  3.79319  2.94696  3.26039  3.64655  5.58658  4.61895    174 G - - -
          2.68618  4.42225  2.77519  2.73123  3.46354  2.40513  3.72494  3.29354  2.67741  2.69355  4.24690  2.90347  2.73739  3.18146  2.89801  2.37887  2.77519  2.98518  4.58477  3.61503
          0.02881  3.95710  4.67945  0.61958  0.77255  0.48576  0.95510
    175   3.10206  4.93460  3.60146  3.09536  4.31066  3.57338  3.88745  3.85852  2.27414  3.35909  4.35737  3.44848  4.07212  3.10384  0.85660  3.18233  3.36243  3.57889  5.35958  4.21996    175 r - - -
          2.68618  4.42225  2.77519  2.73123  3.46354  2.40513  3.72494  3.29354  2.67741  2.69355  4.24690  2.90347  2.73739  3.18146  2.89801  2.37887  2.77519  2.98518  4.58477  3.61503
          0.02881  3.95710  4.67945  0.61958  0.77255  0.48576  0.95510
    176   3.09645  4.48220  4.55937  4.00898  3.19821  4.31048  4.67132  2.02389  3.86577  1.21523  2.77172  4.28725  4.58012  4.08511  4.05740  3.64949  3.33647  1.62991  5.17208  4.03664    176 l - - -
          2.68618  4.42225  2.77519  2.73123  3.46354  2.40513  3.72494  3.29354  2.67741  2.69355  4.24690  2.90347  2.73739  3.18146  2.89801  2.37887  2.77519  2.98518  4.58477  3.61503
          0.02881  3.95710  4.67945  0.61958  0.77255  0.48576  0.95510
    177   3.50395  4.80603  4.43375  4.06670  1.93582  4.24873  3.42645  3.35923  3.85058  2.73448  3.93624  3.93544  4.57571  3.95108  3.94471  3.61598  3.72575  3.23965  2.13056  1.12760    177 y - - -
          2.68618  4.42225  2.77519  2.73123  3.46354  2.40513  3.72494  3.29354  2.67741  2.69355  4.24690  2.90347  2.73739  3.18146  2.89801  2.37887  2.77519  2.98518  4.58477  3.61503
          0.02881  3.95710  4.67945  0.61958  0.77255  0.48576  0.95510
    178   3.23727  4.64927  4.54514  4.03290  3.06344  4.35053  4.65729  2.19442  3.79022  0.88719  2.71126  4.32308  4.62021  4.06466  3.96510  3.73111  3.48198  2.28892  5.09707  3.91338    178 l - - -
          2.68618  4.42225  2.77519  2.73123  3.46354  2.40513  3.72494  3.29354  2.67741  2.69355  4.24690  2.90347  2.73739  3.18146  2.89801  2.37887  2.77519  2.98518  4.58477  3.61503
          0.02881  3.95710  4.67945  0.61958  0.77255  0.48576  0.95510
    179   2.77257  4.53928  3.46364  3.37397  4.51408  0.60969  4.48877  4.13456  3.56673  3.77801  4.75467  3.62796  3.93312  3.88421  3.79319  2.94696  3.26039  3.64655  5.58658  4.61895    179 G - - -
          2.68618  4.42225  2.77519  2.73123  3.46354  2.40513  3.72494  3.29354  2.67741  2.69355  4.24690  2.90347  2.73739  3.18146  2.89801  2.37887  2.77519  2.98518  4.58477  3.61503
          0.02881  3.95710  4.67945  0.61958  0.77255  0.48576  0.95510
    180   2.77257  4.53928  3.46364  3.37397  4.51408  0.60969  4.48877  4.13456  3.56673  3.77801  4.75467  3.62796  3.93312  3.88421  3.79319  2.94696  3.26039  3.64655  5.58658  4.61895    180 G - - -
          2.68618  4.42225  2.77519  2.73123  3.46354  2.40513  3.72494  3.29354  2.67741  2.69355  4.24690  2.90347  2.73739  3.18146  2.89801  2.37887  2.77519  2.98518  4.58477  3.61503
          0.02881  3.95710  4.67945  0.61958  0.77255  0.48576  0.95510
    181   2.56716  4.71229  2.67867  2.42448  3.96201  2.90950  3.62815  3.37673  2.45144  2.99565  3.82215  2.93582  3.78972  2.79516  2.76484  2.36783  2.59096  3.06194  5.25128  3.11614    181 s - - -
          2.68618  4.42225  2.77519  2.73123  3.46354  2.40513  3.72494  3.29354  2.67741  2.69355  4.24690  2.90347  2.73739  3.18146  2.89801  2.37887  2.77519  2.98518  4.58477  3.61503
          0.02881  3.95710  4.67945  0.61958  0.77255  0.48576  0.95510
    182   3.02635  5.15345  2.52522  0.91084  4.51048  3.32953  3.92416  3.98122  2.81542  3.58493  4.55563  2.98282  3.93824  3.13831  3.23273  3.00040  3.33136  3.65649  5.66613  4.38887    182 e - - -
          2.68618  4.42225  2.77519  2.73123  3.46354  2.40513  3.72494  3.29354  2.67741  2.69355  4.24690  2.90347  2.73739  3.18146  2.89801  2.37887  2.77519  2.98518  4.58477  3.61503
          0.02881  3.95710  4.67945  0.61958  0.77255  0.48576  0.95510
    183   1.83908  5.01041  2.23517  1.89958  4.35736  3.25993  3.70225  3.76921  2.59834  3.37224  4.20611  2.79909  3.80069  2.86478  3.10172  2.69199  2.98814  3.40436  5.59564  4.20311    183 a - - -
          2.68618  4.42225  2.77519  2.73123  3.46354  2.40513  3.72494  3.29354  2.67741  2.69355  4.24690  2.90347  2.73739  3.18146  2.89801  2.37887  2.77519  2.98518  4.58477  3.61503
          0.02881  3.95710  4.67945  0.61958  0.77255  0.48576  0.95510
    184   2.87624  5.43392  1.89908  1.45806  4.72102  3.21873  3.71407  4.23316  2.68387  3.72930  4.56028  2.23842  3.81354  2.87094  3.25677  2.77211  3.15406  3.80799  5.88861  4.39796    184 e - - -
          2.68618  4.42225  2.77519  2.73123  3.46354  2.40513  3.72494  3.29354  2.67741  2.69355  4.24690  2.90347  2.73739  3.18146  2.89801  2.37887  2.77519  2.98518  4.58477  3.61503
          0.02881  3.95710  4.67945  0.61958  0.77255  0.48576  0.95510
    185   3.10436  4.43263  4.72516  4.21131  3.42694  4.42317  4.91082  1.16772  4.07778  1.82562  3.24285  4.45776  4.71188  4.33553  4.27611  3.79685  3.36145  1.53403  5.41121  4.21976    185 i - - -
          2.68618  4.42225  2.77519  2.73123  3.46354  2.40513  3.72494  3.29354  2.67741  2.69355  4.24690  2.90347  2.73739  3.18146  2.89801  2.37887  2.77519  2.98518  4.58477  3.61503
          0.02881  3.95710  4.67945  0.61958  0.77255  0.48576  0.95510
    186   2.13565  4.94195  2.83860  2.11073  4.22887  3.39117  3.34423  3.65299  2.13817  3.20752  4.01605  2.89626  3.80853  2.61582  2.59236  2.66123  2.89019  3.30507  5.39751  4.06111    186 e - - -
          2.68618  4.42225  2.77519  2.73123  3.46354  2.40513  3.72494  3.29354  2.67741  2.69355  4.24690  2.90347  2.73739  3.18146  2.89801  2.37887  2.77519  2.98518  4.58477  3.61503
          0.02881  3.95710  4.67945  0.61958  0.77255  0.48576  0.95510
    187   2.49600  4.10916  2.83078  1.73975  4.11670  3.35255  3.64122  3.51097  2.41295  3.12185  3.95255  2.91654  3.80107  2.53084  2.84229  2.64385  2.86687  3.17998  5.36149  4.02724    187 e - - -
          2.68618  4.42225  2.77519  2.73123  3.46354  2.40513  3.72494  3.29354  2.67741  2.69355  4.24690  2.90347  2.73739  3.18146  2.89801  2.37887  2.77519  2.98518  4.58477  3.61503
          0.02881  3.95710  4.67945  0.61958  0.77255  0.48576  0.95510
    188   0.89837  4.23551  3.54952  3.34516  4.13758  3.05769  4.35707  3.27584  3.36361  3.15350  4.17640  3.47307  3.80495  3.69712  3.60805  2.58525  2.86849  2.91560  5.55629  4.36607    188 a - - -
          2.68618  4.42225  2.77519  2.73123  3.46354  2.40513  3.72494  3.29354  2.67741  2.69355  4.24690  2.90347  2.73739  3.18146  2.89801  2.37887  2.77519  2.98518  4.58477  3.61503
          0.02881  3.95710  4.67945  0.61958  0.77255  0.48576  0.95510
    189   1.64073  4.57382  2.70551  2.42047  3.97806  3.28525  3.77793  3.25802  2.66467  3.00351  3.87543  3.00993  3.81000  2.98359  3.09199  2.64410  2.85269  2.75494  5.32367  4.02033    189 a - - -
          2.68618  4.42225  2.77519  2.73123  3.46354  2.40513  3.72494  3.29354  2.67741  2.69355  4.24690  2.90347  2.73739  3.18146  2.89801  2.37887  2.77519  2.98518  4.58477  3.61503
          0.02881  3.95710  4.67945  0.61958  0.77255  0.48576  0.95510
    190   2.64077  5.06333  3.05952  2.29268  4.43456  3.49887  3.58193  3.82204  1.63535  3.31899  4.14401  3.00219  3.89323  2.71191  1.97336  2.80376  3.01728  3.47535  5.43642  4.16978    190 k - - -
          2.68618  4.42225  2.77519  2.73123  3.46354  2.40513  3.72494  3.29354  2.67741  2.69355  4.24690  2.90347  2.73739  3.18146  2.89801  2.37887  2.77519  2.98518  4.58477  3.61503
          0.02881  3.95710  4.67945  0.61958  0.77255  0.48576  0.95510
    191   1.05327  4.15799  3.41172  3.18560  4.25164  2.48703  4.25618  3.55719  3.26038  3.34324  4.22008  3.32798  3.70148  3.55637  3.54357  2.43221  2.73764  3.07019  5.60939  4.41477    191 a - - -
          2.68618  4.42225  2.77519  2.73123  3.46354  2.40513  3.72494  3.29354  2.67741  2.69355  4.24690  2.90347  2.73739  3.18146  2.89801  2.37887  2.77519  2.98518  4.58477  3.61503
          0.02881  3.95710  4.67945  0.61958  0.77255  0.48576  0.95510
    192   1.73963  4.26571  3.92546  3.42414  3.57863  3.63745  4.28775  1.99355  3.33839  2.35335  3.46925  3.69708  4.13750  3.64664  3.62879  2.99493  2.96485  1.75078  5.22651  4.00669    192 a - - -
          2.68618  4.42225  2.77519  2.73123  3.46354  2.40513  3.72494  3.29354  2.67741  2.69355  4.24690  2.90347  2.73739  3.18146  2.89801  2.37887  2.77519  2.98518  4.58477  3.61503
          0.02881  3.95710  4.67945  0.61958  0.77255  0.48576  0.95510
    193   2.60487  4.63787  3.10157  2.10459  3.83900  3.45601  3.65677  2.86977  2.43296  2.71585  3.71245  3.03510  3.84531  2.84336  2.45840  2.68889  2.83427  2.67095  5.16726  3.87576    193 e - - -
          2.68618  4.42225  2.77519  2.73123  3.46354  2.40513  3.72494  3.29354  2.67741  2.69355  4.24690  2.90347  2.73739  3.18146  2.89801  2.37887  2.77519  2.98518  4.58477  3.61503
          0.02881  3.95710  4.67945  0.61958  0.77255  0.48576  0.95510
    194   2.10839  4.88527  2.52952  2.24849  4.20789  2.93298  3.62750  3.64511  2.44500  3.21839  4.02308  2.71815  3.77377  2.77201  2.76088  2.41616  2.85992  3.28226  5.43248  4.06831    194 a - - -
          2.68618  4.42225  2.77519  2.73123  3.46354  2.40513  3.72494  3.29354  2.67741  2.69355  4.24690  2.90347  2.73739  3.18146  2.89801  2.37887  2.77519  2.98518  4.58477  3.61503
          0.02881  3.95710  4.67945  0.61958  0.77255  0.48576  0.95510
    195   1.83533  3.45410  3.57920  2.84605  3.49342  3.47114  3.93158  2.48782  2.96786  2.50376  3.44254  3.37925  3.93204  3.27629  3.29451  2.77406  2.80172  2.19461  4.97520  3.74897    195 a - - -
          2.68618  4.42225  2.77519  2.73123  3.46354  2.40513  3.72494  3.29354  2.67741  2.69355  4.24690  2.90347  2.73739  3.18146  2.89801  2.37887  2.77519  2.98518  4.58477  3.61503
          0.02881  3.95710  4.67945  0.61958  0.77255  0.48576  0.95510
    196   3.25077  4.68818  4.32518  3.96581  3.16911  4.08927  4.59500  2.37822  3.73271  0.77765  3.16635  4.23305  4.51034  4.08079  3.89478  3.67057  3.54132  2.43745  5.07871  3.82144    196 l - - -
          2.68618  4.42225  2.77519  2.73123  3.46354  2.40513  3.72494  3.29354  2.67741  2.69355  4.24690  2.90347  2.73739  3.18146  2.89801  2.37887  2.77519  2.98518  4.58477  3.61503
          0.02881  3.95710  4.67945  0.61958  0.77255  0.48576  0.95510
    197   2.22400  4.91864  2.62453  2.11175  4.20925  2.82837  3.60628  3.64619  2.40321  3.21286  4.01395  2.84982  3.77637  2.63568  2.72899  2.61295  2.73438  3.28710  5.42117  4.05564    197 e - - -
          2.68618  4.42225  2.77519  2.73123  3.46354  2.40513  3.72494  3.29354  2.67741  2.69355  4.24690  2.90347  2.73739  3.18146  2.89801  2.37887  2.77519  2.98518  4.58477  3.61503
          0.02881  3.95710  4.67945  0.61958  0.77255  0.48576  0.95510
    198   2.19133  4.79936  2.62917  2.36775  4.16239  2.82445  3.65818  3.59070  2.37481  3.18181  3.99651  2.88561  3.77607  2.67623  2.94956  2.16925  2.85336  3.23242  5.40965  4.06228    198 s - - -
          2.68618  4.42225  2.77519  2.73123  3.46354  2.40513  3.72494  3.29354  2.67741  2.69355  4.24690  2.90347  2.73739  3.18146  2.89801  2.37887  2.77519  2.98518  4.58477  3.61503
          0.02881  3.95710  4.67945  0.61958  0.77255  0.48576  0.95510
    199   3.11589  4.43473  4.75294  4.21915  3.36290  4.44752  4.88460  1.35470  4.10028  1.57536  3.16799  4.46730  4.70622  4.31857  4.28449  3.80636  3.36156  1.52063  5.35093  4.19295    199 i - - -
          2.68618  4.42225  2.77519  2.73123  3.46354  2.40513  3.72494  3.29354  2.67741  2.69355  4.24690  2.90347  2.73739  3.18146  2.89801  2.37887  2.77519  2.98518  4.58477  3.61503
          0.02881  3.95710  4.67945  0.61958  0.77255  0.48576  0.95510
    200   2.74772  5.18222  1.79746  1.88191  4.50536  3.25226  3.67324  3.97300  2.57067  3.50845  4.31957  2.74220  3.79186  2.82047  3.10223  2.40966  2.63550  3.57287  5.69220  4.25973    200 d - - -
          2.68618  4.42225  2.77519  2.73123  3.46354  2.40513  3.72494  3.29354  2.67741  2.69355  4.24690  2.90347  2.73739  3.18146  2.89801  2.37887  2.77519  2.98518  4.58477  3.61503
          0.02881  3.95710  4.67945  0.61958  0.77255  0.48576  0.95510
    201   2.77257  4.53928  3.46364  3.37397  4.51408  0.60969  4.48877  4.13456  3.56673  3.77801  4.75467  3.62796  3.93312  3.88421  3.79319  2.94696  3.26039  3.64655  5.58658  4.61895    201 G - - -
          2.68618  4.42225  2.77519  2.73123  3.46354  2.40513  3.72494  3.29354  2.67741  2.69355  4.24690  2.90347  2.73739  3.18146  2.89801  2.37887  2.77519  2.98518  4.58477  3.61503
          0.02881  3.95710  4.67945  0.61958  0.77255  0.48576  0.95510
    202   3.02070  5.03201  3.44317  2.84956  4.44177  3.61283  3.66030  3.83463  1.86476  3.32721  4.23493  3.23311  4.02720  2.81878  1.16877  3.05060  3.21888  3.53561  5.39096  4.21541    202 r - - -
          2.68618  4.42225  2.77519  2.73123  3.46354  2.40513  3.72494  3.29354  2.67741  2.69355  4.24690  2.90347  2.73739  3.18146  2.89801  2.37887  2.77519  2.98518  4.58477  3.61503
          0.02881  3.95710  4.67945  0.61958  0.77255  0.48576  0.95510
    203   2.29007  4.97165  2.11170  2.18360  4.33834  3.26115  3.68229  3.77385  2.55811  3.35278  4.17125  2.80913  2.41442  2.83724  3.05914  2.65583  2.94420  3.39632  5.56542  4.17739    203 d - - -
          2.68618  4.42225  2.77519  2.73123  3.46354  2.40513  3.72494  3.29354  2.67741  2.69355  4.24690  2.90347  2.73739  3.18146  2.89801  2.37887  2.77519  2.98518  4.58477  3.61503
          0.02881  3.95710  4.67945  0.61958  0.77255  0.48576  0.95510
    204   2.48596  4.76799  2.81630  2.42923  4.05204  3.33311  3.36736  3.51536  2.46153  2.93738  3.95813  1.91577  3.41656  2.84292  2.88087  2.65615  2.88102  3.18215  5.32899  3.98486    204 n - - -
          2.68618  4.42225  2.77519  2.73123  3.46354  2.40513  3.72494  3.29354  2.67741  2.69355  4.24690  2.90347  2.73739  3.18146  2.89801  2.37887  2.77519  2.98518  4.58477  3.61503
          0.05884  3.95710  3.26961  0.61958  0.77255  0.48576  0.95510
    205   2.62095  5.03609  2.52284  2.01523  4.34045  3.12485  3.56916  3.79981  2.17313  3.32106  4.09807  2.80696  3.29253  2.58727  2.70205  2.59191  2.73985  3.40669  5.48907  4.09855    205 e - - -
          2.68618  4.42225  2.77519  2.73123  3.46354  2.40513  3.72494  3.29354  2.67741  2.69355  4.24690  2.90347  2.73739  3.18146  2.89801  2.37887  2.77519  2.98518  4.58477  3.61503
          0.06343  3.92795  3.17547  0.61958  0.77255  0.51392  0.91166
    206   1.86359  4.43305  2.85273  2.44298  4.17010  1.93797  3.88835  3.53702  2.79498  3.22381  4.07752  3.01957  3.72784  3.10768  3.19053  2.53090  2.80891  3.12808  5.48404  4.20035    206 a - - -
          2.68618  4.42225  2.77519  2.73123  3.46354  2.40513  3.72494  3.29354  2.67741  2.69355  4.24690  2.90347  2.73739  3.18146  2.89801  2.37887  2.77519  2.98518  4.58477  3.61503
          0.17054  3.89520  1.99181  0.61958  0.77255  0.54371  0.86891
    207   2.45144  4.67174  2.94031  2.47243  4.05045  3.31070  3.60798  3.44643  2.09961  3.04797  3.88613  2.94551  3.41237  2.77606  2.40162  2.31984  2.82881  3.11554  5.27019  3.98302    207 k - - -
          2.68618  4.42225  2.77519  2.73123  3.46354  2.40513  3.72494  3.29354  2.67741  2.69355  4.24690  2.90347  2.73739  3.18146  2.89801  2.37887  2.77519  2.98518  4.58477  3.61503
          0.02383  3.74850        *  0.61958  0.77255  0.00000        *
//
HMMER3/f [3.1b2 | February 2015]
NAME  Tdp_turquoise.CsomeBCy
LENG  212
ALPH  amino
RF    no
MM    no
CONS  yes
CS    no
MAP   yes
DATE  Thu Nov 19 21:33:37 2020
NSEQ  90
EFFN  0.475159
CKSUM 2056113531
STATS LOCAL MSV      -10.7309  0.70466
STATS LOCAL VITERBI  -11.1521  0.70466
STATS LOCAL FORWARD   -4.9524  0.70466
HMM          A        C        D        E        F        G        H        I        K        L        M        N        P        Q        R        S        T        V        W        Y   
            m->m     m->i     m->d     i->m     i->i     d->m     d->d
  COMPO   2.34725  4.43043  3.08866  2.72327  3.47408  2.63779  3.91308  2.67204  2.84680  2.34784  3.77428  3.15457  3.42266  3.08314  2.92644  2.67373  2.91558  2.54147  4.87767  3.54523
          2.68618  4.42225  2.77519  2.73123  3.46354  2.40513  3.72494  3.29354  2.67741  2.69355  4.24690  2.90347  2.73739  3.18146  2.89801  2.37887  2.77519  2.98518  4.58477  3.61503
          0.03522  3.85302  4.31312  0.61958  0.77255  0.00000        *
      1   2.63758  4.41494  3.30672  3.20341  4.34555  0.76476  4.32482  3.93992  3.38159  3.59683  4.57260  3.47109  3.80535  3.70758  3.61986  2.80890  3.11708  3.47261  5.44640  4.44678      1 g - - -
          2.68618  4.42225  2.77519  2.73123  3.46354  2.40513  3.72494  3.29354  2.67741  2.69355  4.24690  2.90347  2.73739  3.18146  2.89801  2.37887  2.77519  2.98518  4.58477  3.61503
          0.03213  3.84993  4.57227  0.61958  0.77255  0.48853  0.95070
      2   2.99268  4.38293  4.49790  4.01839  3.39878  4.20388  4.76032  1.23639  3.87392  1.91504  3.24413  4.26538  4.56602  4.17088  4.08976  3.59495  3.27163  1.55690  5.34447  4.12348      2 i - - -
          2.68618  4.42225  2.77519  2.73123  3.46354  2.40513  3.72494  3.29354  2.67741  2.69355  4.24690  2.90347  2.73739  3.18146  2.89801  2.37887  2.77519  2.98518  4.58477  3.61503
          0.03213  3.84993  4.57227  0.61958  0.77255  0.48853  0.95070
      3   2.93344  5.03913  2.47894  1.05787  4.38261  3.25991  3.84512  3.83204  2.72284  3.45292  4.42824  2.92093  3.86351  3.06143  3.12913  2.91831  3.23760  3.51832  5.55845  4.28101      3 e - - -
          2.68618  4.42225  2.77519  2.73123  3.46354  2.40513  3.72494  3.29354  2.67741  2.69355  4.24690  2.90347  2.73739  3.18146  2.89801  2.37887  2.77519  2.98518  4.58477  3.61503
          0.03213  3.84993  4.57227  0.61958  0.77255  0.48853  0.95070
      4   3.13024  4.59935  4.15318  3.79321  3.12758  3.95329  4.45603  2.33073  3.56117  0.90346  3.15808  4.07084  4.39271  3.93490  3.74081  3.52192  3.42563  2.36215  4.99841  3.71644      4 l - - -
          2.68618  4.42225  2.77519  2.73123  3.46354  2.40513  3.72494  3.29354  2.67741  2.69355  4.24690  2.90347  2.73739  3.18146  2.89801  2.37887  2.77519  2.98518  4.58477  3.61503
          0.03213  3.84993  4.57227  0.61958  0.77255  0.48853  0.95070
      5   2.98052  4.82071  3.46892  2.98505  4.16959  3.47249  3.80875  3.70996  2.22946  3.23001  4.23103  3.34637  3.97640  3.03042  1.01340  3.06593  3.24816  3.43494  5.26192  4.10210      5 r - - -
          2.68618  4.42225  2.77519  2.73123  3.46354  2.40513  3.72494  3.29354  2.67741  2.69355  4.24690  2.90347  2.73739  3.18146  2.89801  2.37887  2.77519  2.98518  4.58477  3.61503
          0.03213  3.84993  4.57227  0.61958  0.77255  0.48853  0.95070
      6   2.30436  4.22431  3.18727  3.00227  4.05398  2.95463  4.11262  3.57367  3.07451  3.29575  4.22390  3.23048  3.69164  3.42565  3.36105  1.12555  2.78285  3.11372  5.42834  4.13746      6 s - - -
          2.68618  4.42225  2.77519  2.73123  3.46354  2.40513  3.72494  3.29354  2.67741  2.69355  4.24690  2.90347  2.73739  3.18146  2.89801  2.37887  2.77519  2.98518  4.58477  3.61503
          0.03213  3.84993  4.57227  0.61958  0.77255  0.48853  0.95070
      7   3.32092  4.66753  4.31284  3.93377  1.27092  4.14580  3.47292  3.01241  3.80038  2.38776  3.63831  3.88176  4.47808  3.88304  3.91678  3.50364  3.55277  2.94249  3.66832  1.63489      7 f - - -
          2.68618  4.42225  2.77519  2.73123  3.46354  2.40513  3.72494  3.29354  2.67741  2.69355  4.24690  2.90347  2.73739  3.18146  2.89801  2.37887  2.77519  2.98518  4.58477  3.61503
          0.03213  3.84993  4.57227  0.61958  0.77255  0.48853  0.95070
      8   2.79037  4.33950  4.09390  3.75659  3.53391  3.70030  4.56230  2.05231  3.62402  2.22504  3.50274  3.94997  4.26225  3.98557  3.83865  3.20262  3.15259  1.05383  5.31445  4.04455      8 v - - -
          2.68618  4.42225  2.77519  2.73123  3.46354  2.40513  3.72494  3.29354  2.67741  2.69355  4.24690  2.90347  2.73739  3.18146  2.89801  2.37887  2.77519  2.98518  4.58477  3.61503
          0.03213  3.84993  4.57227  0.61958  0.77255  0.48853  0.95070
      9   3.28157  4.65253  4.27086  3.89230  1.20604  4.11764  3.53843  2.91630  3.76099  2.28162  3.55814  3.88509  4.46102  3.87283  3.89123  3.48740  3.52078  2.86758  3.75024  1.88403      9 f - - -
          2.68618  4.42225  2.77519  2.73123  3.46354  2.40513  3.72494  3.29354  2.67741  2.69355  4.24690  2.90347  2.73739  3.18146  2.89801  2.37887  2.77519  2.98518  4.58477  3.61503
          0.03213  3.84993  4.57227  0.61958  0.77255  0.48853  0.95070
     10   3.11717  4.56460  4.34523  3.87195  3.06163  4.17936  4.52291  2.05405  3.63201  1.02156  2.99698  4.15819  4.51026  3.95516  3.82707  3.57936  3.38015  2.16397  5.03277  3.77191     10 l - - -
          2.68618  4.42225  2.77519  2.73123  3.46354  2.40513  3.72494  3.29354  2.67741  2.69355  4.24690  2.90347  2.73739  3.18146  2.89801  2.37887  2.77519  2.98518  4.58477  3.61503
          0.03213  3.84993  4.57227  0.61958  0.77255  0.48853  0.95070
     11   2.96583  5.08991  0.95093  2.32175  4.46401  3.19399  3.91187  4.04715  2.99183  3.65962  4.63749  2.87688  3.84522  3.15116  3.50477  2.93092  3.30401  3.68883  5.63698  4.34097     11 d - - -
          2.68618  4.42225  2.77519  2.73123  3.46354  2.40513  3.72494  3.29354  2.67741  2.69355  4.24690  2.90347  2.73739  3.18146  2.89801  2.37887  2.77519  2.98518  4.58477  3.61503
          0.03213  3.84993  4.57227  0.61958  0.77255  0.48853  0.95070
     12   2.47175  4.55269  2.73453  2.49618  4.17377  3.10654  3.79225  3.67228  2.63647  3.29258  4.13647  2.09410  3.72579  2.99550  2.96642  1.84255  2.84083  3.24911  5.46138  4.12176     12 s - - -
          2.68618  4.42225  2.77519  2.73123  3.46354  2.40513  3.72494  3.29354  2.67741  2.69355  4.24690  2.90347  2.73739  3.18146  2.89801  2.37887  2.77519  2.98518  4.58477  3.61503
          0.03213  3.84993  4.57227  0.61958  0.77255  0.48853  0.95070
     13   3.13024  4.59935  4.15318  3.79321  3.12758  3.95329  4.45603  2.33073  3.56117  0.90346  3.15808  4.07084  4.39271  3.93490  3.74081  3.52192  3.42563  2.36215  4.99841  3.71644     13 l - - -
          2.68618  4.42225  2.77519  2.73123  3.46354  2.40513  3.72494  3.29354  2.67741  2.69355  4.24690  2.90347  2.73739  3.18146  2.89801  2.37887  2.77519  2.98518  4.58477  3.61503
          0.03213  3.84993  4.57227  0.61958  0.77255  0.48853  0.95070
     14   2.86344  4.84795  2.88863  2.64333  4.01345  3.35146  3.80133  3.64103  2.46575  3.14559  4.17439  3.10274  3.90479  1.27468  2.75024  2.91228  3.16057  3.37220  5.28960  3.98196     14 q - - -
          2.68618  4.42225  2.77519  2.73123  3.46354  2.40513  3.72494  3.29354  2.67741  2.69355  4.24690  2.90347  2.73739  3.18146  2.89801  2.37887  2.77519  2.98518  4.58477  3.61503
          0.03213  3.84993  4.57227  0.61958  0.77255  0.48853  0.95070
     15   2.47234  4.45511  2.94835  2.73281  4.01761  3.12255  3.92654  3.49305  2.76972  3.11819  4.08395  3.11142  1.51664  3.01998  3.09021  2.62610  2.89992  3.13839  5.37055  4.07803     15 p - - -
          2.68618  4.42225  2.77519  2.73123  3.46354  2.40513  3.72494  3.29354  2.67741  2.69355  4.24690  2.90347  2.73739  3.18146  2.89801  2.37887  2.77519  2.98518  4.58477  3.61503
          0.03213  3.84993  4.57227  0.61958  0.77255  0.48853  0.95070
     16   2.86344  4.84795  2.88863  2.64333  4.01345  3.35146  3.80133  3.64103  2.46575  3.14559  4.17439  3.10274  3.90479  1.27468  2.75024  2.91228  3.16057  3.37220  5.28960  3.98196     16 q - - -
          2.68618  4.42225  2.77519  2.73123  3.46354  2.40513  3.72494  3.29354  2.67741  2.69355  4.24690  2.90347  2.73739  3.18146  2.89801  2.37887  2.77519  2.98518  4.58477  3.61503
          0.03213  3.84993  4.57227  0.61958  0.77255  0.48853  0.95070
     17   2.90983  4.76451  3.19565  2.82658  2.74189  3.58604  1.72326  3.40323  2.64297  2.90455  3.92580  3.22076  4.03134  3.11079  2.94093  2.97201  3.15667  3.17463  4.31875  2.48498     17 h - - -
          2.68618  4.42225  2.77519  2.73123  3.46354  2.40513  3.72494  3.29354  2.67741  2.69355  4.24690  2.90347  2.73739  3.18146  2.89801  2.37887  2.77519  2.98518  4.58477  3.61503
          0.03213  3.84993  4.57227  0.61958  0.77255  0.48853  0.95070
     18   1.04675  4.18127  3.44010  3.23066  4.03030  3.00635  4.25532  3.15246  3.24635  3.03508  4.06962  3.38585  3.74347  3.58964  3.49826  2.53187  2.80768  2.81078  5.45972  4.25752     18 a - - -
          2.68618  4.42225  2.77519  2.73123  3.46354  2.40513  3.72494  3.29354  2.67741  2.69355  4.24690  2.90347  2.73739  3.18146  2.89801  2.37887  2.77519  2.98518  4.58477  3.61503
          0.03213  3.84993  4.57227  0.61958  0.77255  0.48853  0.95070
     19   1.04675  4.18127  3.44010  3.23066  4.03030  3.00635  4.25532  3.15246  3.24635  3.03508  4.06962  3.38585  3.74347  3.58964  3.49826  2.53187  2.80768  2.81078  5.45972  4.25752     19 a - - -
          2.68618  4.42225  2.77519  2.73123  3.46354  2.40513  3.72494  3.29354  2.67741  2.69355  4.24690  2.90347  2.73739  3.18146  2.89801  2.37887  2.77519  2.98518  4.58477  3.61503
          0.03213  3.84993  4.57227  0.61958  0.77255  0.48853  0.95070
     20   3.21502  4.71314  3.80518  3.53057  2.29450  3.80405  3.60876  3.22743  3.38874  2.68712  3.90488  3.69605  4.27854  3.70019  3.57697  3.35388  3.50166  3.09695  3.93732  1.00411     20 y - - -
          2.68618  4.42225  2.77519  2.73123  3.46354  2.40513  3.72494  3.29354  2.67741  2.69355  4.24690  2.90347  2.73739  3.18146  2.89801  2.37887  2.77519  2.98518  4.58477  3.61503
          0.03213  3.84993  4.57227  0.61958  0.77255  0.48404  0.95786
     21   3.05619  4.45762  4.45319  3.89751  3.11913  4.24796  4.56673  1.73328  3.74415  1.51001  2.00458  4.19207  4.51100  3.97454  3.94267  3.57805  3.29014  2.04359  5.08489  3.94623     21 l - - -
          2.68618  4.42225  2.77519  2.73123  3.46354  2.40513  3.72494  3.29354  2.67741  2.69355  4.24690  2.90347  2.73739  3.18146  2.89801  2.37887  2.77519  2.98518  4.58477  3.61503
          0.03203  3.85302  4.57537  0.61958  0.77255  0.48576  0.95510
     22   2.64128  4.41839  3.31105  3.20810  4.35031  0.75976  4.32937  3.94538  3.38671  3.60191  4.57766  3.47540  3.80890  3.71244  3.62470  2.81267  3.12101  3.47747  5.45039  4.45162     22 g - - -
          2.68618  4.42225  2.77519  2.73123  3.46354  2.40513  3.72494  3.29354  2.67741  2.69355  4.24690  2.90347  2.73739  3.18146  2.89801  2.37887  2.77519  2.98518  4.58477  3.61503
          0.03203  3.85302  4.57537  0.61958  0.77255  0.48576  0.95510
     23   2.27781  4.19995  3.38019  3.11693  3.96430  3.04970  4.15189  3.03759  3.06582  2.92871  3.95342  3.32255  3.75709  3.45151  3.33747  2.52948  1.33488  2.72240  5.42625  4.18582     23 t - - -
          2.68618  4.42225  2.77519  2.73123  3.46354  2.40513  3.72494  3.29354  2.67741  2.69355  4.24690  2.90347  2.73739  3.18146  2.89801  2.37887  2.77519  2.98518  4.58477  3.61503
          0.03203  3.85302  4.57537  0.61958  0.77255  0.48576  0.95510
     24   2.88562  4.34782  4.32248  3.86963  3.46300  3.99816  4.64842  1.78017  3.71931  2.05862  3.34946  4.10326  4.44081  4.05204  3.95167  3.40325  3.19285  1.13541  5.33821  4.07882     24 v - - -
          2.68618  4.42225  2.77519  2.73123  3.46354  2.40513  3.72494  3.29354  2.67741  2.69355  4.24690  2.90347  2.73739  3.18146  2.89801  2.37887  2.77519  2.98518  4.58477  3.61503
          0.03203  3.85302  4.57537  0.61958  0.77255  0.48576  0.95510
     25   1.17252  4.11335  3.35841  3.13147  4.07219  2.92650  4.18223  3.26604  3.15852  3.13796  4.07753  3.28199  3.67378  3.48970  3.43132  2.30331  2.69806  2.85791  5.49527  4.25340     25 a - - -
          2.68618  4.42225  2.77519  2.73123  3.46354  2.40513  3.72494  3.29354  2.67741  2.69355  4.24690  2.90347  2.73739  3.18146  2.89801  2.37887  2.77519  2.98518  4.58477  3.61503
          0.03203  3.85302  4.57537  0.61958  0.77255  0.48576  0.95510
     26   2.39713  4.70543  2.85869  2.51765  4.07059  3.29450  3.70490  3.46470  2.39800  3.01352  3.98413  2.98295  3.70113  1.79424  2.73641  2.68923  2.92104  3.15365  5.34824  4.03655     26 q - - -
          2.68618  4.42225  2.77519  2.73123  3.46354  2.40513  3.72494  3.29354  2.67741  2.69355  4.24690  2.90347  2.73739  3.18146  2.89801  2.37887  2.77519  2.98518  4.58477  3.61503
          0.03203  3.85302  4.57537  0.61958  0.77255  0.48576  0.95510
     27   2.64128  4.41839  3.31105  3.20810  4.35031  0.75976  4.32937  3.94538  3.38671  3.60191  4.57766  3.47540  3.80890  3.71244  3.62470  2.81267  3.12101  3.47747  5.45039  4.45162     27 g - - -
          2.68618  4.42225  2.77519  2.73123  3.46354  2.40513  3.72494  3.29354  2.67741  2.69355  4.24690  2.90347  2.73739  3.18146  2.89801  2.37887  2.77519  2.98518  4.58477  3.61503
          0.03203  3.85302  4.57537  0.61958  0.77255  0.48576  0.95510
     28   3.23392  4.64147  4.21200  3.92297  1.04409  3.92789  3.86913  2.76019  3.83053  2.13483  3.49336  3.99739  4.38705  4.00392  3.95506  3.50473  3.53511  2.74943  4.12429  2.49387     28 f - - -
          2.68618  4.42225  2.77519  2.73123  3.46354  2.40513  3.72494  3.29354  2.67741  2.69355  4.24690  2.90347  2.73739  3.18146  2.89801  2.37887  2.77519  2.98518  4.58477  3.61503
          0.03203  3.85302  4.57537  0.61958  0.77255  0.48576  0.95510
     29   3.13366  4.60182  4.15818  3.79816  3.12866  3.95727  4.46000  2.33190  3.56609  0.89952  3.15808  4.07549  4.39612  3.93908  3.74525  3.52618  3.42888  2.36414  5.00067  3.71943     29 l - - -
          2.68618  4.42225  2.77519  2.73123  3.46354  2.40513  3.72494  3.29354  2.67741  2.69355  4.24690  2.90347  2.73739  3.18146  2.89801  2.37887  2.77519  2.98518  4.58477  3.61503
          0.03203  3.85302  4.57537  0.61958  0.77255  0.48576  0.95510
     30   2.72632  4.48668  3.33143  3.16782  4.16431  3.17530  4.24672  3.70491  3.22349  3.33379  4.38294  3.47638  0.86459  3.61287  3.47106  2.89325  3.16640  3.35248  5.35601  4.28477     30 p - - -
          2.68618  4.42225  2.77519  2.73123  3.46354  2.40513  3.72494  3.29354  2.67741  2.69355  4.24690  2.90347  2.73739  3.18146  2.89801  2.37887  2.77519  2.98518  4.58477  3.61503
          0.03203  3.85302  4.57537  0.61958  0.77255  0.48576  0.95510
     31   3.13366  4.60182  4.15818  3.79816  3.12866  3.95727  4.46000  2.33190  3.56609  0.89952  3.15808  4.07549  4.39612  3.93908  3.74525  3.52618  3.42888  2.36414  5.00067  3.71943     31 l - - -
          2.68618  4.42225  2.77519  2.73123  3.46354  2.40513  3.72494  3.29354  2.67741  2.69355  4.24690  2.90347  2.73739  3.18146  2.89801  2.37887  2.77519  2.98518  4.58477  3.61503
          0.03203  3.85302  4.57537  0.61958  0.77255  0.48576  0.95510
     32   2.56416  4.46518  3.04647  2.84916  4.03017  3.13790  4.01317  3.55409  2.88976  3.16911  4.16491  3.20933  1.27026  3.15254  3.19117  2.70011  2.97593  3.20219  5.35286  4.10505     32 p - - -
          2.68618  4.42225  2.77519  2.73123  3.46354  2.40513  3.72494  3.29354  2.67741  2.69355  4.24690  2.90347  2.73739  3.18146  2.89801  2.37887  2.77519  2.98518  4.58477  3.61503
          0.03203  3.85302  4.57537  0.61958  0.77255  0.48576  0.95510
     33   2.64128  4.41839  3.31105  3.20810  4.35031  0.75976  4.32937  3.94538  3.38671  3.60191  4.57766  3.47540  3.80890  3.71244  3.62470  2.81267  3.12101  3.47747  5.45039  4.45162     33 g - - -
          2.68618  4.42225  2.77519  2.73123  3.46354  2.40513  3.72494  3.29354  2.67741  2.69355  4.24690  2.90347  2.73739  3.18146  2.89801  2.37887  2.77519  2.98518  4.58477  3.61503
          0.03203  3.85302  4.57537  0.61958  0.77255  0.48576  0.95510
     34   2.90652  5.20303  1.11406  2.13272  4.53952  3.16920  3.81035  4.05326  2.86067  3.66038  4.58933  2.74432  3.81392  3.01613  3.40896  2.84047  3.22734  3.67976  5.75266  4.35218     34 d - - -
          2.68618  4.42225  2.77519  2.73123  3.46354  2.40513  3.72494  3.29354  2.67741  2.69355  4.24690  2.90347  2.73739  3.18146  2.89801  2.37887  2.77519  2.98518  4.58477  3.61503
          0.03203  3.85302  4.57537  0.61958  0.77255  0.48576  0.95510
     35   1.99783  4.12552  3.36175  3.05263  4.04558  2.96266  4.09547  3.22842  3.03691  3.08102  3.98175  3.24673  3.67605  3.37721  3.33512  2.29433  1.53460  2.83124  5.44374  4.21987     35 t - - -
          2.68618  4.42225  2.77519  2.73123  3.46354  2.40513  3.72494  3.29354  2.67741  2.69355  4.24690  2.90347  2.73739  3.18146  2.89801  2.37887  2.77519  2.98518  4.58477  3.61503
          0.03203  3.85302  4.57537  0.61958  0.77255  0.48576  0.95510
     36   2.30578  4.22581  3.18986  3.00494  4.05703  2.95607  4.11523  3.57711  3.07739  3.29892  4.22678  3.23270  3.69331  3.42828  3.36388  1.12076  2.78450  3.11648  5.43112  4.14051     36 s - - -
          2.68618  4.42225  2.77519  2.73123  3.46354  2.40513  3.72494  3.29354  2.67741  2.69355  4.24690  2.90347  2.73739  3.18146  2.89801  2.37887  2.77519  2.98518  4.58477  3.61503
          0.03203  3.85302  4.57537  0.61958  0.77255  0.48576  0.95510
     37   3.10677  4.57350  4.28390  3.83807  3.05802  4.12014  4.48701  2.13394  3.58654  1.00148  3.02502  4.11835  4.48072  3.93118  3.77979  3.54296  3.37988  2.21290  5.00976  3.72562     37 l - - -
          2.68618  4.42225  2.77519  2.73123  3.46354  2.40513  3.72494  3.29354  2.67741  2.69355  4.24690  2.90347  2.73739  3.18146  2.89801  2.37887  2.77519  2.98518  4.58477  3.61503
          0.03203  3.85302  4.57537  0.61958  0.77255  0.48576  0.95510
     38   3.30389  4.68539  4.06181  3.76324  2.64722  3.70868  3.87659  3.32685  3.48595  2.72501  3.96153  3.91627  4.22484  3.87459  3.61766  3.50776  3.60335  3.21664  0.92545  2.65037     38 w - - -
          2.68618  4.42225  2.77519  2.73123  3.46354  2.40513  3.72494  3.29354  2.67741  2.69355  4.24690  2.90347  2.73739  3.18146  2.89801  2.37887  2.77519  2.98518  4.58477  3.61503
          0.03203  3.85302  4.57537  0.61958  0.77255  0.48576  0.95510
     39   2.99027  4.40197  4.43515  3.98203  3.36832  4.15116  4.71853  1.18918  3.81643  1.90262  3.24318  4.22556  4.53789  4.13499  4.02794  3.55880  3.27811  1.68348  5.30793  4.06411     39 i - - -
          2.68618  4.42225  2.77519  2.73123  3.46354  2.40513  3.72494  3.29354  2.67741  2.69355  4.24690  2.90347  2.73739  3.18146  2.89801  2.37887  2.77519  2.98518  4.58477  3.61503
          0.03203  3.85302  4.57537  0.61958  0.77255  0.48576  0.95510
     40   2.93598  5.04247  2.48006  1.05336  4.38632  3.26182  3.84722  3.83637  2.72533  3.45671  4.43183  2.92251  3.86555  3.06343  3.13198  2.92050  3.24015  3.52230  5.56157  4.28406     40 e - - -
          2.68618  4.42225  2.77519  2.73123  3.46354  2.40513  3.72494  3.29354  2.67741  2.69355  4.24690  2.90347  2.73739  3.18146  2.89801  2.37887  2.77519  2.98518  4.58477  3.61503
          0.03203  3.85302  4.57537  0.61958  0.77255  0.48576  0.95510
     41   2.99011  4.40259  4.43228  3.98036  3.36726  4.14897  4.71668  1.18807  3.81407  1.90260  3.24346  4.22380  4.53667  4.13351  4.02542  3.55736  3.27827  1.68742  5.30637  4.06154     41 i - - -
          2.68618  4.42225  2.77519  2.73123  3.46354  2.40513  3.72494  3.29354  2.67741  2.69355  4.24690  2.90347  2.73739  3.18146  2.89801  2.37887  2.77519  2.98518  4.58477  3.61503
          0.03203  3.85302  4.57537  0.61958  0.77255  0.48576  0.95510
     42   2.30578  4.22581  3.18986  3.00494  4.05703  2.95607  4.11523  3.57711  3.07739  3.29892  4.22678  3.23270  3.69331  3.42828  3.36388  1.12076  2.78450  3.11648  5.43112  4.14051     42 s - - -
          2.68618  4.42225  2.77519  2.73123  3.46354  2.40513  3.72494  3.29354  2.67741  2.69355  4.24690  2.90347  2.73739  3.18146  2.89801  2.37887  2.77519  2.98518  4.58477  3.61503
          0.03203  3.85302  4.57537  0.61958  0.77255  0.48576  0.95510
     43   2.72632  4.48668  3.33143  3.16782  4.16431  3.17530  4.24672  3.70491  3.22349  3.33379  4.38294  3.47638  0.86459  3.61287  3.47106  2.89325  3.16640  3.35248  5.35601  4.28477     43 p - - -
          2.68618  4.42225  2.77519  2.73123  3.46354  2.40513  3.72494  3.29354  2.67741  2.69355  4.24690  2.90347  2.73739  3.18146  2.89801  2.37887  2.77519  2.98518  4.58477  3.61503
          0.03203  3.85302  4.57537  0.61958  0.77255  0.48576  0.95510
     44   2.64128  4.41839  3.31105  3.20810  4.35031  0.75976  4.32937  3.94538  3.38671  3.60191  4.57766  3.47540  3.80890  3.71244  3.62470  2.81267  3.12101  3.47747  5.45039  4.45162     44 g - - -
          2.68618  4.42225  2.77519  2.73123  3.46354  2.40513  3.72494  3.29354  2.67741  2.69355  4.24690  2.90347  2.73739  3.18146  2.89801  2.37887  2.77519  2.98518  4.58477  3.61503
          0.03203  3.85302  4.57537  0.61958  0.77255  0.48576  0.95510
     45   2.98969  4.40430  4.42430  3.97574  3.36443  4.14296  4.71158  1.18511  3.80765  1.90272  3.24438  4.21897  4.53334  4.12951  4.01855  3.55349  3.27876  1.69798  5.30207  4.05444     45 i - - -
          2.68618  4.42225  2.77519  2.73123  3.46354  2.40513  3.72494  3.29354  2.67741  2.69355  4.24690  2.90347  2.73739  3.18146  2.89801  2.37887  2.77519  2.98518  4.58477  3.61503
          0.03203  3.85302  4.57537  0.61958  0.77255  0.48576  0.95510
     46   2.93598  5.04247  2.48006  1.05336  4.38632  3.26182  3.84722  3.83637  2.72533  3.45671  4.43183  2.92251  3.86555  3.06343  3.13198  2.92050  3.24015  3.52230  5.56157  4.28406     46 e - - -
          2.68618  4.42225  2.77519  2.73123  3.46354  2.40513  3.72494  3.29354  2.67741  2.69355  4.24690  2.90347  2.73739  3.18146  2.89801  2.37887  2.77519  2.98518  4.58477  3.61503
          0.03203  3.85302  4.57537  0.61958  0.77255  0.48576  0.95510
     47   3.01599  4.44040  4.30765  3.92288  3.36130  4.04521  4.65475  1.10232  3.75062  1.95156  3.29993  4.17096  4.47847  4.10104  3.94943  3.53880  3.31558  1.84594  5.24797  3.98444     47 i - - -
          2.68618  4.42225  2.77519  2.73123  3.46354  2.40513  3.72494  3.29354  2.67741  2.69355  4.24690  2.90347  2.73739  3.18146  2.89801  2.37887  2.77519  2.98518  4.58477  3.61503
          0.03203  3.85302  4.57537  0.61958  0.77255  0.48576  0.95510
     48   2.70766  4.70324  2.69817  2.58179  4.06374  3.17120  3.90588  3.77013  2.80806  3.41927  4.37480  1.19296  3.82221  3.17877  3.16191  2.77570  3.08898  3.39431  5.37192  4.01361     48 n - - -
          2.68618  4.42225  2.77519  2.73123  3.46354  2.40513  3.72494  3.29354  2.67741  2.69355  4.24690  2.90347  2.73739  3.18146  2.89801  2.37887  2.77519  2.98518  4.58477  3.61503
          0.03203  3.85302  4.57537  0.61958  0.77255  0.48576  0.95510
     49   2.95269  5.03951  3.33926  2.72086  4.45487  3.57548  3.56979  3.81692  1.50829  3.29428  4.17230  3.12898  3.96113  2.71342  1.59890  2.96171  3.13358  3.50708  5.36473  4.18160     49 k - - -
          2.68618  4.42225  2.77519  2.73123  3.46354  2.40513  3.72494  3.29354  2.67741  2.69355  4.24690  2.90347  2.73739  3.18146  2.89801  2.37887  2.77519  2.98518  4.58477  3.61503
          0.03203  3.85302  4.57537  0.61958  0.77255  0.48576  0.95510
     50   2.98949  4.41573  4.36990  3.94555  3.34968  4.10444  4.67936  1.16616  3.76939  1.90973  3.25534  4.18869  4.51189  4.10616  3.97726  3.53258  3.28395  1.75971  5.27458  4.00981     50 i - - -
          2.68618  4.42225  2.77519  2.73123  3.46354  2.40513  3.72494  3.29354  2.67741  2.69355  4.24690  2.90347  2.73739  3.18146  2.89801  2.37887  2.77519  2.98518  4.58477  3.61503
          0.03203  3.85302  4.57537  0.61958  0.77255  0.48576  0.95510
     51   2.40262  4.24759  3.41120  3.16255  3.95206  3.08745  4.18131  3.07684  3.10514  2.94101  3.99295  3.37490  3.78975  3.50099  3.36463  2.60370  1.20531  2.77389  5.39158  4.16875     51 t - - -
          2.68618  4.42225  2.77519  2.73123  3.46354  2.40513  3.72494  3.29354  2.67741  2.69355  4.24690  2.90347  2.73739  3.18146  2.89801  2.37887  2.77519  2.98518  4.58477  3.61503
          0.03203  3.85302  4.57537  0.61958  0.77255  0.48576  0.95510
     52   2.96906  5.09378  0.94635  2.32348  4.46827  3.19624  3.91444  4.05209  2.99497  3.66398  4.64186  2.87879  3.84768  3.15370  3.50838  2.93375  3.30729  3.69341  5.64064  4.34464     52 d - - -
          2.68618  4.42225  2.77519  2.73123  3.46354  2.40513  3.72494  3.29354  2.67741  2.69355  4.24690  2.90347  2.73739  3.18146  2.89801  2.37887  2.77519  2.98518  4.58477  3.61503
          0.03203  3.85302  4.57537  0.61958  0.77255  0.48576  0.95510
     53   2.96413  4.35453  4.48579  3.99526  3.45552  4.18954  4.75404  1.54095  3.86775  1.99571  3.29508  4.24445  4.55486  4.16347  4.09477  3.57155  3.24221  1.21132  5.37282  4.15012     53 v - - -
          2.68618  4.42225  2.77519  2.73123  3.46354  2.40513  3.72494  3.29354  2.67741  2.69355  4.24690  2.90347  2.73739  3.18146  2.89801  2.37887  2.77519  2.98518  4.58477  3.61503
          0.03203  3.85302  4.57537  0.61958  0.77255  0.48576  0.95510
     54   1.04216  4.18271  3.44315  3.23379  4.03330  3.00772  4.25810  3.15592  3.24956  3.03841  4.07255  3.38823  3.74513  3.59256  3.50130  2.53326  2.80928  2.81370  5.46241  4.26054     54 a - - -
          2.68618  4.42225  2.77519  2.73123  3.46354  2.40513  3.72494  3.29354  2.67741  2.69355  4.24690  2.90347  2.73739  3.18146  2.89801  2.37887  2.77519  2.98518  4.58477  3.61503
          0.03203  3.85302  4.57537  0.61958  0.77255  0.48576  0.95510
     55   3.04908  4.53436  4.26508  3.81733  3.10294  4.06579  4.49848  2.15990  3.58961  1.04479  3.04308  4.09011  4.44889  3.92353  3.78957  3.48016  3.33285  2.08784  5.05264  3.79028     55 l - - -
          2.68618  4.42225  2.77519  2.73123  3.46354  2.40513  3.72494  3.29354  2.67741  2.69355  4.24690  2.90347  2.73739  3.18146  2.89801  2.37887  2.77519  2.98518  4.58477  3.61503
          0.03203  3.85302  4.57537  0.61958  0.77255  0.48576  0.95510
     56   2.95466  4.91725  3.12933  2.75470  4.29923  3.44599  3.74897  3.72733  1.06521  3.29677  4.25945  3.17996  3.94787  2.94169  2.42869  2.99804  3.20948  3.43629  5.36203  4.17208     56 k - - -
          2.68618  4.42225  2.77519  2.73123  3.46354  2.40513  3.72494  3.29354  2.67741  2.69355  4.24690  2.90347  2.73739  3.18146  2.89801  2.37887  2.77519  2.98518  4.58477  3.61503
          0.03203  3.85302  4.57537  0.61958  0.77255  0.48576  0.95510
     57   1.65674  4.11087  3.29297  3.02828  4.15008  2.89220  4.11477  3.48554  3.08171  3.24531  4.11059  3.21062  3.63220  3.39218  3.38882  1.53257  2.65524  3.00236  5.51923  4.28515     57 s - - -
          2.68618  4.42225  2.77519  2.73123  3.46354  2.40513  3.72494  3.29354  2.67741  2.69355  4.24690  2.90347  2.73739  3.18146  2.89801  2.37887  2.77519  2.98518  4.58477  3.61503
          0.03203  3.85302  4.57537  0.61958  0.77255  0.48576  0.95510
     58   1.04216  4.18271  3.44315  3.23379  4.03330  3.00772  4.25810  3.15592  3.24956  3.03841  4.07255  3.38823  3.74513  3.59256  3.50130  2.53326  2.80928  2.81370  5.46241  4.26054     58 a - - -
          2.68618  4.42225  2.77519  2.73123  3.46354  2.40513  3.72494  3.29354  2.67741  2.69355  4.24690  2.90347  2.73739  3.18146  2.89801  2.37887  2.77519  2.98518  4.58477  3.61503
          0.03203  3.85302  4.57537  0.61958  0.77255  0.48576  0.95510
     59   2.30578  4.22581  3.18986  3.00494  4.05703  2.95607  4.11523  3.57711  3.07739  3.29892  4.22678  3.23270  3.69331  3.42828  3.36388  1.12076  2.78450  3.11648  5.43112  4.14051     59 s - - -
          2.68618  4.42225  2.77519  2.73123  3.46354  2.40513  3.72494  3.29354  2.67741  2.69355  4.24690  2.90347  2.73739  3.18146  2.89801  2.37887  2.77519  2.98518  4.58477  3.61503
          0.03203  3.85302  4.57537  0.61958  0.77255  0.48576  0.95510
     60   2.79280  4.34101  4.09823  3.76096  3.53610  3.70356  4.56612  2.05195  3.62844  2.22665  3.50441  3.95386  4.26529  3.98974  3.84278  3.20603  3.15491  1.04979  5.31719  4.04750     60 v - - -
          2.68618  4.42225  2.77519  2.73123  3.46354  2.40513  3.72494  3.29354  2.67741  2.69355  4.24690  2.90347  2.73739  3.18146  2.89801  2.37887  2.77519  2.98518  4.58477  3.61503
          0.03203  3.85302  4.57537  0.61958  0.77255  0.48576  0.95510
     61   2.91395  4.89350  3.32152  2.79182  4.07950  3.51550  3.41512  3.70742  2.03530  3.20647  4.13209  3.18312  3.95819  2.83581  1.28198  2.96120  3.13878  3.41399  5.21367  3.94102     61 r - - -
          2.68618  4.42225  2.77519  2.73123  3.46354  2.40513  3.72494  3.29354  2.67741  2.69355  4.24690  2.90347  2.73739  3.18146  2.89801  2.37887  2.77519  2.98518  4.58477  3.61503
          0.03203  3.85302  4.57537  0.61958  0.77255  0.48576  0.95510
     62   2.72632  4.48668  3.33143  3.16782  4.16431  3.17530  4.24672  3.70491  3.22349  3.33379  4.38294  3.47638  0.86459  3.61287  3.47106  2.89325  3.16640  3.35248  5.35601  4.28477     62 p - - -
          2.68618  4.42225  2.77519  2.73123  3.46354  2.40513  3.72494  3.29354  2.67741  2.69355  4.24690  2.90347  2.73739  3.18146  2.89801  2.37887  2.77519  2.98518  4.58477  3.61503
          0.03203  3.85302  4.57537  0.61958  0.77255  0.48576  0.95510
     63   2.25271  4.25851  3.13286  3.00030  4.25756  1.12721  4.18165  3.69677  3.17354  3.42024  4.33845  3.24766  3.70092  3.49003  3.46203  2.51859  2.83888  3.20987  5.53977  4.35791     63 g - - -
          2.68618  4.42225  2.77519  2.73123  3.46354  2.40513  3.72494  3.29354  2.67741  2.69355  4.24690  2.90347  2.73739  3.18146  2.89801  2.37887  2.77519  2.98518  4.58477  3.61503
          0.03203  3.85302  4.57537  0.61958  0.77255  0.48576  0.95510
     64   2.57874  4.26428  3.93502  3.41936  3.28005  3.70954  4.15526  2.21888  3.24685  2.11128  3.29631  3.69415  4.14814  3.58835  3.49747  3.05420  2.97961  1.42210  4.51703  3.66584     64 v - - -
          2.68618  4.42225  2.77519  2.73123  3.46354  2.40513  3.72494  3.29354  2.67741  2.69355  4.24690  2.90347  2.73739  3.18146  2.89801  2.37887  2.77519  2.98518  4.58477  3.61503
          0.03203  3.85302  4.57537  0.61958  0.77255  0.48576  0.95510
     65   2.78489  4.79661  2.99146  2.63392  3.80559  3.42398  3.71737  3.35670  2.36009  2.68408  3.91917  3.08767  3.91297  1.61415  2.65177  2.84753  3.05082  3.13517  5.18375  3.82197     65 q - - -
          2.68618  4.42225  2.77519  2.73123  3.46354  2.40513  3.72494  3.29354  2.67741  2.69355  4.24690  2.90347  2.73739  3.18146  2.89801  2.37887  2.77519  2.98518  4.58477  3.61503
          0.03203  3.85302  4.57537  0.61958  0.77255  0.48576  0.95510
     66   2.75757  4.31724  4.33682  3.81850  3.46996  4.07917  4.60313  1.68502  3.69790  2.05580  3.21011  4.09048  4.45299  3.99812  3.94578  3.43394  3.16090  1.23981  5.31263  4.10532     66 v - - -
          2.68618  4.42225  2.77519  2.73123  3.46354  2.40513  3.72494  3.29354  2.67741  2.69355  4.24690  2.90347  2.73739  3.18146  2.89801  2.37887  2.77519  2.98518  4.58477  3.61503
          0.03203  3.85302  4.57537  0.61958  0.77255  0.48576  0.95510
     67   2.79280  4.34101  4.09823  3.76096  3.53610  3.70356  4.56612  2.05195  3.62844  2.22665  3.50441  3.95386  4.26529  3.98974  3.84278  3.20603  3.15491  1.04979  5.31719  4.04750     67 v - - -
          2.68618  4.42225  2.77519  2.73123  3.46354  2.40513  3.72494  3.29354  2.67741  2.69355  4.24690  2.90347  2.73739  3.18146  2.89801  2.37887  2.77519  2.98518  4.58477  3.61503
          0.03203  3.85302  4.57537  0.61958  0.77255  0.48576  0.95510
     68   2.93598  5.04247  2.48006  1.05336  4.38632  3.26182  3.84722  3.83637  2.72533  3.45671  4.43183  2.92251  3.86555  3.06343  3.13198  2.92050  3.24015  3.52230  5.56157  4.28406     68 e - - -
          2.68618  4.42225  2.77519  2.73123  3.46354  2.40513  3.72494  3.29354  2.67741  2.69355  4.24690  2.90347  2.73739  3.18146  2.89801  2.37887  2.77519  2.98518  4.58477  3.61503
          0.03203  3.85302  4.57537  0.61958  0.77255  0.48576  0.95510
     69   2.98390  4.82399  3.47261  2.98801  4.17365  3.47536  3.81082  3.71419  2.23045  3.23367  4.23456  3.34913  3.97907  3.03228  1.00852  3.06913  3.25130  3.43903  5.26470  4.10544     69 r - - -
          2.68618  4.42225  2.77519  2.73123  3.46354  2.40513  3.72494  3.29354  2.67741  2.69355  4.24690  2.90347  2.73739  3.18146  2.89801  2.37887  2.77519  2.98518  4.58477  3.61503
          0.03203  3.85302  4.57537  0.61958  0.77255  0.48576  0.95510
     70   3.13366  4.60182  4.15818  3.79816  3.12866  3.95727  4.46000  2.33190  3.56609  0.89952  3.15808  4.07549  4.39612  3.93908  3.74525  3.52618  3.42888  2.36414  5.00067  3.71943     70 l - - -
          2.68618  4.42225  2.77519  2.73123  3.46354  2.40513  3.72494  3.29354  2.67741  2.69355  4.24690  2.90347  2.73739  3.18146  2.89801  2.37887  2.77519  2.98518  4.58477  3.61503
          0.03203  3.85302  4.57537  0.61958  0.77255  0.48576  0.95510
     71   3.21938  4.71625  3.80970  3.53562  2.29428  3.80762  3.61004  3.23135  3.39370  2.69025  3.90846  3.69978  4.28200  3.70440  3.58131  3.35795  3.50602  3.10101  3.93724  0.99875     71 y - - -
          2.68618  4.42225  2.77519  2.73123  3.46354  2.40513  3.72494  3.29354  2.67741  2.69355  4.24690  2.90347  2.73739  3.18146  2.89801  2.37887  2.77519  2.98518  4.58477  3.61503
          0.03203  3.85302  4.57537  0.61958  0.77255  0.48576  0.95510
     72   2.64128  4.41839  3.31105  3.20810  4.35031  0.75976  4.32937  3.94538  3.38671  3.60191  4.57766  3.47540  3.80890  3.71244  3.62470  2.81267  3.12101  3.47747  5.45039  4.45162     72 g - - -
          2.68618  4.42225  2.77519  2.73123  3.46354  2.40513  3.72494  3.29354  2.67741  2.69355  4.24690  2.90347  2.73739  3.18146  2.89801  2.37887  2.77519  2.98518  4.58477  3.61503
          0.03203  3.85302  4.57537  0.61958  0.77255  0.48576  0.95510
     73   3.11322  4.58089  4.29968  3.83193  3.05009  4.13964  4.48431  2.18904  3.56572  0.99463  2.90167  4.11924  4.48387  3.91226  3.75995  3.54735  3.37959  2.23983  5.01242  3.74754     73 l - - -
          2.68618  4.42225  2.77519  2.73123  3.46354  2.40513  3.72494  3.29354  2.67741  2.69355  4.24690  2.90347  2.73739  3.18146  2.89801  2.37887  2.77519  2.98518  4.58477  3.61503
          0.03203  3.85302  4.57537  0.61958  0.77255  0.48576  0.95510
     74   3.13366  4.60182  4.15818  3.79816  3.12866  3.95727  4.46000  2.33190  3.56609  0.89952  3.15808  4.07549  4.39612  3.93908  3.74525  3.52618  3.42888  2.36414  5.00067  3.71943     74 l - - -
          2.68618  4.42225  2.77519  2.73123  3.46354  2.40513  3.72494  3.29354  2.67741  2.69355  4.24690  2.90347  2.73739  3.18146  2.89801  2.37887  2.77519  2.98518  4.58477  3.61503
          0.03203  3.85302  4.57537  0.61958  0.77255  0.48576  0.95510
     75   2.93598  5.04247  2.48006  1.05336  4.38632  3.26182  3.84722  3.83637  2.72533  3.45671  4.43183  2.92251  3.86555  3.06343  3.13198  2.92050  3.24015  3.52230  5.56157  4.28406     75 e - - -
          2.68618  4.42225  2.77519  2.73123  3.46354  2.40513  3.72494  3.29354  2.67741  2.69355  4.24690  2.90347  2.73739  3.18146  2.89801  2.37887  2.77519  2.98518  4.58477  3.61503
          0.03203  3.85302  4.57537  0.61958  0.77255  0.48576  0.95510
     76   2.97794  4.36101  4.49274  3.98798  3.43559  4.22042  4.74179  1.57660  3.85741  1.94246  3.27459  4.24795  4.56556  4.15063  4.08634  3.59149  3.24809  1.21197  5.35486  4.13447     76 v - - -
          2.68618  4.42225  2.77519  2.73123  3.46354  2.40513  3.72494  3.29354  2.67741  2.69355  4.24690  2.90347  2.73739  3.18146  2.89801  2.37887  2.77519  2.98518  4.58477  3.61503
          0.03203  3.85302  4.57537  0.61958  0.77255  0.48576  0.95510
     77   2.97420  4.79475  3.10732  2.86550  3.27157  3.43147  1.18419  3.67409  2.70910  3.17042  4.21201  3.27554  3.98303  3.23154  2.97588  3.04512  3.27699  3.40961  4.73684  3.22302     77 h - - -
          2.68618  4.42225  2.77519  2.73123  3.46354  2.40513  3.72494  3.29354  2.67741  2.69355  4.24690  2.90347  2.73739  3.18146  2.89801  2.37887  2.77519  2.98518  4.58477  3.61503
          0.03203  3.85302  4.57537  0.61958  0.77255  0.48576  0.95510
     78   2.30578  4.22581  3.18986  3.00494  4.05703  2.95607  4.11523  3.57711  3.07739  3.29892  4.22678  3.23270  3.69331  3.42828  3.36388  1.12076  2.78450  3.11648  5.43112  4.14051     78 s - - -
          2.68618  4.42225  2.77519  2.73123  3.46354  2.40513  3.72494  3.29354  2.67741  2.69355  4.24690  2.90347  2.73739  3.18146  2.89801  2.37887  2.77519  2.98518  4.58477  3.61503
          0.03203  3.85302  4.57537  0.61958  0.77255  0.48576  0.95510
     79   1.98697  4.13929  3.20535  2.91726  4.21419  2.11822  4.05284  3.62470  3.01190  3.30118  4.12319  3.14812  3.52817  3.30241  3.35664  1.68672  2.53240  3.09686  5.54256  4.31260     79 s - - -
          2.68618  4.42225  2.77519  2.73123  3.46354  2.40513  3.72494  3.29354  2.67741  2.69355  4.24690  2.90347  2.73739  3.18146  2.89801  2.37887  2.77519  2.98518  4.58477  3.61503
          0.03203  3.85302  4.57537  0.61958  0.77255  0.48576  0.95510
     80   2.58904  4.64273  2.90092  2.51784  3.97927  3.30184  3.67927  3.43086  2.38197  3.04833  3.90827  2.98225  3.80061  2.72505  2.64591  1.77724  2.87129  3.10751  5.26195  3.83837     80 s - - -
          2.68618  4.42225  2.77519  2.73123  3.46354  2.40513  3.72494  3.29354  2.67741  2.69355  4.24690  2.90347  2.73739  3.18146  2.89801  2.37887  2.77519  2.98518  4.58477  3.61503
          0.03203  3.85302  4.57537  0.61958  0.77255  0.48576  0.95510
     81   2.86577  4.85049  2.89054  2.64522  4.01641  3.35344  3.80327  3.64441  2.46741  3.14867  4.17732  3.10469  3.90677  1.26903  2.75187  2.91445  3.16286  3.37537  5.29199  3.98453     81 q - - -
          2.68618  4.42225  2.77519  2.73123  3.46354  2.40513  3.72494  3.29354  2.67741  2.69355  4.24690  2.90347  2.73739  3.18146  2.89801  2.37887  2.77519  2.98518  4.58477  3.61503
          0.03203  3.85302  4.57537  0.61958  0.77255  0.48576  0.95510
     82   2.64128  4.41839  3.31105  3.20810  4.35031  0.75976  4.32937  3.94538  3.38671  3.60191  4.57766  3.47540  3.80890  3.71244  3.62470  2.81267  3.12101  3.47747  5.45039  4.45162     82 g - - -
          2.68618  4.42225  2.77519  2.73123  3.46354  2.40513  3.72494  3.29354  2.67741  2.69355  4.24690  2.90347  2.73739  3.18146  2.89801  2.37887  2.77519  2.98518  4.58477  3.61503
          0.03203  3.85302  4.57537  0.61958  0.77255  0.48576  0.95510
     83   2.93598  5.04247  2.48006  1.05336  4.38632  3.26182  3.84722  3.83637  2.72533  3.45671  4.43183  2.92251  3.86555  3.06343  3.13198  2.92050  3.24015  3.52230  5.56157  4.28406     83 e - - -
          2.68618  4.42225  2.77519  2.73123  3.46354  2.40513  3.72494  3.29354  2.67741  2.69355  4.24690  2.90347  2.73739  3.18146  2.89801  2.37887  2.77519  2.98518  4.58477  3.61503
          0.03203  3.85302  4.57537  0.61958  0.77255  0.48576  0.95510
     84   2.34739  4.19909  3.46977  3.15837  3.86154  3.09960  4.14899  2.89157  3.06531  2.79685  3.85245  3.35986  3.78846  3.45422  3.33751  2.55856  1.40106  2.52294  5.36965  4.11206     84 t - - -
          2.68618  4.42225  2.77519  2.73123  3.46354  2.40513  3.72494  3.29354  2.67741  2.69355  4.24690  2.90347  2.73739  3.18146  2.89801  2.37887  2.77519  2.98518  4.58477  3.61503
          0.03203  3.85302  4.57537  0.61958  0.77255  0.48576  0.95510
     85   2.79471  4.77177  3.36544  2.77649  4.03085  3.50784  3.64640  3.25453  2.05282  2.99394  3.94351  3.16968  3.93501  2.82898  1.47848  2.87246  3.02871  3.08646  5.22905  3.97539     85 r - - -
          2.68618  4.42225  2.77519  2.73123  3.46354  2.40513  3.72494  3.29354  2.67741  2.69355  4.24690  2.90347  2.73739  3.18146  2.89801  2.37887  2.77519  2.98518  4.58477  3.61503
          0.03203  3.85302  4.57537  0.61958  0.77255  0.48576  0.95510
     86   1.30506  4.08464  3.38505  3.10015  4.10664  2.90602  4.14150  3.33331  3.11374  3.16242  4.04484  3.25295  3.64403  3.42991  3.40517  2.16529  2.43501  2.89203  5.49607  4.28166     86 a - - -
          2.68618  4.42225  2.77519  2.73123  3.46354  2.40513  3.72494  3.29354  2.67741  2.69355  4.24690  2.90347  2.73739  3.18146  2.89801  2.37887  2.77519  2.98518  4.58477  3.61503
          0.03203  3.85302  4.57537  0.61958  0.77255  0.48576  0.95510
     87   1.04216  4.18271  3.44315  3.23379  4.03330  3.00772  4.25810  3.15592  3.24956  3.03841  4.07255  3.38823  3.74513  3.59256  3.50130  2.53326  2.80928  2.81370  5.46241  4.26054     87 a - - -
          2.68618  4.42225  2.77519  2.73123  3.46354  2.40513  3.72494  3.29354  2.67741  2.69355  4.24690  2.90347  2.73739  3.18146  2.89801  2.37887  2.77519  2.98518  4.58477  3.61503
          0.03203  3.85302  4.57537  0.61958  0.77255  0.48576  0.95510
     88   2.64128  4.41839  3.31105  3.20810  4.35031  0.75976  4.32937  3.94538  3.38671  3.60191  4.57766  3.47540  3.80890  3.71244  3.62470  2.81267  3.12101  3.47747  5.45039  4.45162     88 g - - -
          2.68618  4.42225  2.77519  2.73123  3.46354  2.40513  3.72494  3.29354  2.67741  2.69355  4.24690  2.90347  2.73739  3.18146  2.89801  2.37887  2.77519  2.98518  4.58477  3.61503
          0.03203  3.85302  4.57537  0.61958  0.77255  0.48576  0.95510
     89   2.62169  4.97888  2.62594  2.33553  4.29186  3.34960  3.60140  3.70960  2.11764  3.25970  4.09317  2.86639  3.81374  1.90822  2.59471  2.71408  2.95981  3.36603  5.43641  4.11057     89 q - - -
          2.68618  4.42225  2.77519  2.73123  3.46354  2.40513  3.72494  3.29354  2.67741  2.69355  4.24690  2.90347  2.73739  3.18146  2.89801  2.37887  2.77519  2.98518  4.58477  3.61503
          0.03203  3.85302  4.57537  0.61958  0.77255  0.48576  0.95510
     90   1.04216  4.18271  3.44315  3.23379  4.03330  3.00772  4.25810  3.15592  3.24956  3.03841  4.07255  3.38823  3.74513  3.59256  3.50130  2.53326  2.80928  2.81370  5.46241  4.26054     90 a - - -
          2.68618  4.42225  2.77519  2.73123  3.46354  2.40513  3.72494  3.29354  2.67741  2.69355  4.24690  2.90347  2.73739  3.18146  2.89801  2.37887  2.77519  2.98518  4.58477  3.61503
          0.03203  3.85302  4.57537  0.61958  0.77255  0.48576  0.95510
     91   2.98892  4.41244  4.38512  3.95373  3.35293  4.11496  4.68788  1.17174  3.77905  1.90666  3.25138  4.19662  4.51777  4.11195  3.98781  3.53736  3.28200  1.74366  5.28194  4.02148     91 i - - -
          2.68618  4.42225  2.77519  2.73123  3.46354  2.40513  3.72494  3.29354  2.67741  2.69355  4.24690  2.90347  2.73739  3.18146  2.89801  2.37887  2.77519  2.98518  4.58477  3.61503
          0.03203  3.85302  4.57537  0.61958  0.77255  0.48576  0.95510
     92   3.13366  4.60182  4.15818  3.79816  3.12866  3.95727  4.46000  2.33190  3.56609  0.89952  3.15808  4.07549  4.39612  3.93908  3.74525  3.52618  3.42888  2.36414  5.00067  3.71943     92 l - - -
          2.68618  4.42225  2.77519  2.73123  3.46354  2.40513  3.72494  3.29354  2.67741  2.69355  4.24690  2.90347  2.73739  3.18146  2.89801  2.37887  2.77519  2.98518  4.58477  3.61503
          0.03203  3.85302  4.57537  0.61958  0.77255  0.48576  0.95510
     93   1.77407  4.78560  2.37551  2.14663  4.16690  3.22173  3.70799  3.53982  2.60431  3.19579  4.05283  2.83584  3.77225  2.86617  3.06811  2.65274  2.91941  3.20127  5.45684  4.10584     93 a - - -
          2.68618  4.42225  2.77519  2.73123  3.46354  2.40513  3.72494  3.29354  2.67741  2.69355  4.24690  2.90347  2.73739  3.18146  2.89801  2.37887  2.77519  2.98518  4.58477  3.61503
          0.03203  3.85302  4.57537  0.61958  0.77255  0.48576  0.95510
     94   2.24432  4.22527  3.45770  2.89781  2.95821  3.50486  3.60035  2.67671  2.83028  2.29952  3.14973  3.28315  3.89810  3.14029  3.16555  2.74672  2.47994  2.46491  4.81253  3.56778     94 a - - -
          2.68618  4.42225  2.77519  2.73123  3.46354  2.40513  3.72494  3.29354  2.67741  2.69355  4.24690  2.90347  2.73739  3.18146  2.89801  2.37887  2.77519  2.98518  4.58477  3.61503
          0.03203  3.85302  4.57537  0.61958  0.77255  0.48576  0.95510
     95   3.14727  4.54377  4.50619  3.96798  3.08245  4.32673  4.62887  1.88516  3.77219  1.06637  2.85852  4.26915  4.58043  4.02805  3.96629  3.67764  3.38558  2.07735  5.10122  3.92624     95 l - - -
          2.68618  4.42225  2.77519  2.73123  3.46354  2.40513  3.72494  3.29354  2.67741  2.69355  4.24690  2.90347  2.73739  3.18146  2.89801  2.37887  2.77519  2.98518  4.58477  3.61503
          0.03203  3.85302  4.57537  0.61958  0.77255  0.48576  0.95510
     96   2.64128  4.41839  3.31105  3.20810  4.35031  0.75976  4.32937  3.94538  3.38671  3.60191  4.57766  3.47540  3.80890  3.71244  3.62470  2.81267  3.12101  3.47747  5.45039  4.45162     96 g - - -
          2.68618  4.42225  2.77519  2.73123  3.46354  2.40513  3.72494  3.29354  2.67741  2.69355  4.24690  2.90347  2.73739  3.18146  2.89801  2.37887  2.77519  2.98518  4.58477  3.61503
          0.03203  3.85302  4.57537  0.61958  0.77255  0.48576  0.95510
     97   2.84639  4.35385  4.19665  3.78406  3.44197  3.87422  4.56268  1.94685  3.61741  2.02675  3.38257  4.00937  4.36183  3.97622  3.84466  3.30617  3.17195  1.14051  5.28061  3.99350     97 v - - -
          2.68618  4.42225  2.77519  2.73123  3.46354  2.40513  3.72494  3.29354  2.67741  2.69355  4.24690  2.90347  2.73739  3.18146  2.89801  2.37887  2.77519  2.98518  4.58477  3.61503
          0.03203  3.85302  4.57537  0.61958  0.77255  0.48576  0.95510
     98   2.81108  5.00018  3.08610  2.44554  4.37229  3.35311  3.55770  3.74782  1.66171  3.25471  4.09341  3.00639  3.88277  2.67357  1.90193  2.81168  2.91743  3.41696  5.37672  4.13240     98 k - - -
          2.68618  4.42225  2.77519  2.73123  3.46354  2.40513  3.72494  3.29354  2.67741  2.69355  4.24690  2.90347  2.73739  3.18146  2.89801  2.37887  2.77519  2.98518  4.58477  3.61503
          0.03203  3.85302  4.57537  0.61958  0.77255  0.48576  0.95510
     99   2.94957  5.05102  3.32602  2.70565  4.46227  3.57881  3.56009  3.82312  1.52561  3.29427  4.16710  3.11737  3.95883  2.67131  1.60754  2.95475  3.12685  3.51169  5.36741  4.18059     99 k - - -
          2.68618  4.42225  2.77519  2.73123  3.46354  2.40513  3.72494  3.29354  2.67741  2.69355  4.24690  2.90347  2.73739  3.18146  2.89801  2.37887  2.77519  2.98518  4.58477  3.61503
          0.03203  3.85302  4.57537  0.61958  0.77255  0.48576  0.95510
    100   2.82333  5.31145  1.98901  1.43714  4.60104  3.12460  3.67724  4.09497  2.63325  3.61768  4.45832  2.53147  3.77610  2.81535  3.18210  2.73397  3.10241  3.69103  5.78990  4.32295    100 e - - -
          2.68618  4.42225  2.77519  2.73123  3.46354  2.40513  3.72494  3.29354  2.67741  2.69355  4.24690  2.90347  2.73739  3.18146  2.89801  2.37887  2.77519  2.98518  4.58477  3.61503
          0.03203  3.85302  4.57537  0.61958  0.77255  0.48576  0.95510
    101   2.83343  5.29415  1.98044  1.38323  4.58828  3.11970  3.69115  4.07263  2.65180  3.61231  4.46466  2.66613  3.78196  2.83375  3.19526  2.74753  3.11651  3.67698  5.78360  4.32510    101 e - - -
          2.68618  4.42225  2.77519  2.73123  3.46354  2.40513  3.72494  3.29354  2.67741  2.69355  4.24690  2.90347  2.73739  3.18146  2.89801  2.37887  2.77519  2.98518  4.58477  3.61503
          0.03203  3.85302  4.57537  0.61958  0.77255  0.48576  0.95510
    102   2.17192  1.57958  3.80805  3.47293  3.83547  2.68293  4.24429  3.10312  3.33707  2.96190  3.87716  3.44612  3.68044  3.64961  3.53648  2.31271  2.65138  2.72123  5.28353  4.07626    102 c - - -
          2.68618  4.42225  2.77519  2.73123  3.46354  2.40513  3.72494  3.29354  2.67741  2.69355  4.24690  2.90347  2.73739  3.18146  2.89801  2.37887  2.77519  2.98518  4.58477  3.61503
          0.03203  3.85302  4.57537  0.61958  0.77255  0.48576  0.95510
    103   3.13174  4.52011  4.50746  3.99166  3.11538  4.31107  4.64777  1.73124  3.80299  1.14180  2.97902  4.27957  4.58423  4.06417  3.99399  3.67909  3.37717  2.00702  5.12004  3.92514    103 l - - -
          2.68618  4.42225  2.77519  2.73123  3.46354  2.40513  3.72494  3.29354  2.67741  2.69355  4.24690  2.90347  2.73739  3.18146  2.89801  2.37887  2.77519  2.98518  4.58477  3.61503
          0.03203  3.85302  4.57537  0.61958  0.77255  0.48576  0.95510
    104   2.95466  4.91725  3.12933  2.75470  4.29923  3.44599  3.74897  3.72733  1.06521  3.29677  4.25945  3.17996  3.94787  2.94169  2.42869  2.99804  3.20948  3.43629  5.36203  4.17208    104 k - - -
          2.68618  4.42225  2.77519  2.73123  3.46354  2.40513  3.72494  3.29354  2.67741  2.69355  4.24690  2.90347  2.73739  3.18146  2.89801  2.37887  2.77519  2.98518  4.58477  3.61503
          0.03203  3.85302  4.57537  0.61958  0.77255  0.48576  0.95510
    105   2.72632  4.48668  3.33143  3.16782  4.16431  3.17530  4.24672  3.70491  3.22349  3.33379  4.38294  3.47638  0.86459  3.61287  3.47106  2.89325  3.16640  3.35248  5.35601  4.28477    105 p - - -
          2.68618  4.42225  2.77519  2.73123  3.46354  2.40513  3.72494  3.29354  2.67741  2.69355  4.24690  2.90347  2.73739  3.18146  2.89801  2.37887  2.77519  2.98518  4.58477  3.61503
          0.03203  3.85302  4.57537  0.61958  0.77255  0.48576  0.95510
    106   2.90451  4.90058  3.30506  2.77840  4.20585  3.50994  3.64324  3.69068  2.01172  3.18688  4.12437  3.17086  3.95456  2.68410  1.30613  2.95097  3.13092  3.40310  5.28994  4.06149    106 r - - -
          2.68618  4.42225  2.77519  2.73123  3.46354  2.40513  3.72494  3.29354  2.67741  2.69355  4.24690  2.90347  2.73739  3.18146  2.89801  2.37887  2.77519  2.98518  4.58477  3.61503
          0.03203  3.85302  4.57537  0.61958  0.77255  0.48576  0.95510
    107   2.87406  4.34606  4.30210  3.85650  3.46473  3.97111  4.63677  1.80362  3.70377  2.06862  3.35840  4.08614  4.42497  4.04083  3.93558  3.38059  3.18607  1.13188  5.33424  4.07011    107 v - - -
          2.68618  4.42225  2.77519  2.73123  3.46354  2.40513  3.72494  3.29354  2.67741  2.69355  4.24690  2.90347  2.73739  3.18146  2.89801  2.37887  2.77519  2.98518  4.58477  3.61503
          0.03203  3.85302  4.57537  0.61958  0.77255  0.48576  0.95510
    108   2.98108  4.35825  4.51636  4.01611  3.44466  4.23003  4.76723  1.49749  3.88956  1.96368  3.27851  4.26970  4.57624  4.17860  4.11473  3.60526  3.25254  1.24404  5.37007  4.15332    108 v - - -
          2.68618  4.42225  2.77519  2.73123  3.46354  2.40513  3.72494  3.29354  2.67741  2.69355  4.24690  2.90347  2.73739  3.18146  2.89801  2.37887  2.77519  2.98518  4.58477  3.61503
          0.03203  3.85302  4.57537  0.61958  0.77255  0.48576  0.95510
    109   2.30578  4.22581  3.18986  3.00494  4.05703  2.95607  4.11523  3.57711  3.07739  3.29892  4.22678  3.23270  3.69331  3.42828  3.36388  1.12076  2.78450  3.11648  5.43112  4.14051    109 s - - -
          2.68618  4.42225  2.77519  2.73123  3.46354  2.40513  3.72494  3.29354  2.67741  2.69355  4.24690  2.90347  2.73739  3.18146  2.89801  2.37887  2.77519  2.98518  4.58477  3.61503
          0.03203  3.85302  4.57537  0.61958  0.77255  0.48576  0.95510
    110   2.30600  4.29646  2.97154  2.73820  4.15913  2.98244  3.94967  3.60867  2.84629  3.28934  4.13836  2.73871  3.67451  3.18987  3.19647  1.42931  2.62013  3.13878  5.48869  4.19622    110 s - - -
          2.68618  4.42225  2.77519  2.73123  3.46354  2.40513  3.72494  3.29354  2.67741  2.69355  4.24690  2.90347  2.73739  3.18146  2.89801  2.37887  2.77519  2.98518  4.58477  3.61503
          0.03203  3.85302  4.57537  0.61958  0.77255  0.48576  0.95510
    111   2.86577  4.85049  2.89054  2.64522  4.01641  3.35344  3.80327  3.64441  2.46741  3.14867  4.17732  3.10469  3.90677  1.26903  2.75187  2.91445  3.16286  3.37537  5.29199  3.98453    111 q - - -
          2.68618  4.42225  2.77519  2.73123  3.46354  2.40513  3.72494  3.29354  2.67741  2.69355  4.24690  2.90347  2.73739  3.18146  2.89801  2.37887  2.77519  2.98518  4.58477  3.61503
          0.03203  3.85302  4.57537  0.61958  0.77255  0.48576  0.95510
    112   2.99059  4.41867  4.35723  3.93901  3.34770  4.09557  4.67265  1.16074  3.76211  1.91312  3.25939  4.18252  4.50692  4.10192  3.96916  3.52943  3.28613  1.77291  5.26867  4.00081    112 i - - -
          2.68618  4.42225  2.77519  2.73123  3.46354  2.40513  3.72494  3.29354  2.67741  2.69355  4.24690  2.90347  2.73739  3.18146  2.89801  2.37887  2.77519  2.98518  4.58477  3.61503
          0.03203  3.85302  4.57537  0.61958  0.77255  0.48576  0.95510
    113   3.01599  4.44040  4.30765  3.92288  3.36130  4.04521  4.65475  1.10232  3.75062  1.95156  3.29993  4.17096  4.47847  4.10104  3.94943  3.53880  3.31558  1.84594  5.24797  3.98444    113 i - - -
          2.68618  4.42225  2.77519  2.73123  3.46354  2.40513  3.72494  3.29354  2.67741  2.69355  4.24690  2.90347  2.73739  3.18146  2.89801  2.37887  2.77519  2.98518  4.58477  3.61503
          0.03203  3.85302  4.57537  0.61958  0.77255  0.48576  0.95510
    114   2.98390  4.82399  3.47261  2.98801  4.17365  3.47536  3.81082  3.71419  2.23045  3.23367  4.23456  3.34913  3.97907  3.03228  1.00852  3.06913  3.25130  3.43903  5.26470  4.10544    114 r - - -
          2.68618  4.42225  2.77519  2.73123  3.46354  2.40513  3.72494  3.29354  2.67741  2.69355  4.24690  2.90347  2.73739  3.18146  2.89801  2.37887  2.77519  2.98518  4.58477  3.61503
          0.03203  3.85302  4.57537  0.61958  0.77255  0.48576  0.95510
    115   2.70766  4.70324  2.69817  2.58179  4.06374  3.17120  3.90588  3.77013  2.80806  3.41927  4.37480  1.19296  3.82221  3.17877  3.16191  2.77570  3.08898  3.39431  5.37192  4.01361    115 n - - -
          2.68618  4.42225  2.77519  2.73123  3.46354  2.40513  3.72494  3.29354  2.67741  2.69355  4.24690  2.90347  2.73739  3.18146  2.89801  2.37887  2.77519  2.98518  4.58477  3.61503
          0.03203  3.85302  4.57537  0.61958  0.77255  0.48576  0.95510
    116   3.01470  4.41611  4.46207  3.97925  3.32691  4.20195  4.69945  1.20172  3.79443  1.84686  3.11610  4.23606  4.55526  4.11201  4.00526  3.58964  3.28949  1.73567  5.27576  4.04176    116 i - - -
          2.68618  4.42225  2.77519  2.73123  3.46354  2.40513  3.72494  3.29354  2.67741  2.69355  4.24690  2.90347  2.73739  3.18146  2.89801  2.37887  2.77519  2.98518  4.58477  3.61503
          0.03203  3.85302  4.57537  0.61958  0.77255  0.48576  0.95510
    117   2.96906  5.09378  0.94635  2.32348  4.46827  3.19624  3.91444  4.05209  2.99497  3.66398  4.64186  2.87879  3.84768  3.15370  3.50838  2.93375  3.30729  3.69341  5.64064  4.34464    117 d - - -
          2.68618  4.42225  2.77519  2.73123  3.46354  2.40513  3.72494  3.29354  2.67741  2.69355  4.24690  2.90347  2.73739  3.18146  2.89801  2.37887  2.77519  2.98518  4.58477  3.61503
          0.03203  3.85302  4.57537  0.61958  0.77255  0.48576  0.95510
    118   1.23983  4.15559  3.30465  3.03908  4.07973  2.95777  4.11547  3.33640  3.07167  3.12256  4.04381  3.24531  3.03107  3.40144  3.37088  2.42940  2.71120  2.92514  5.46573  4.24670    118 a - - -
          2.68618  4.42225  2.77519  2.73123  3.46354  2.40513  3.72494  3.29354  2.67741  2.69355  4.24690  2.90347  2.73739  3.18146  2.89801  2.37887  2.77519  2.98518  4.58477  3.61503
          0.03203  3.85302  4.57537  0.61958  0.77255  0.48576  0.95510
    119   3.12535  4.73104  3.62665  3.25884  2.20345  3.84116  2.78912  3.33248  3.09174  2.78667  3.88950  3.49657  4.24192  3.43658  3.33823  3.21264  3.36365  3.15238  3.84248  1.29374    119 y - - -
          2.68618  4.42225  2.77519  2.73123  3.46354  2.40513  3.72494  3.29354  2.67741  2.69355  4.24690  2.90347  2.73739  3.18146  2.89801  2.37887  2.77519  2.98518  4.58477  3.61503
          0.03203  3.85302  4.57537  0.61958  0.77255  0.48576  0.95510
    120   2.86577  4.85049  2.89054  2.64522  4.01641  3.35344  3.80327  3.64441  2.46741  3.14867  4.17732  3.10469  3.90677  1.26903  2.75187  2.91445  3.16286  3.37537  5.29199  3.98453    120 q - - -
          2.68618  4.42225  2.77519  2.73123  3.46354  2.40513  3.72494  3.29354  2.67741  2.69355  4.24690  2.90347  2.73739  3.18146  2.89801  2.37887  2.77519  2.98518  4.58477  3.61503
          0.03203  3.85302  4.57537  0.61958  0.77255  0.48576  0.95510
    121   2.10755  4.16113  3.39069  3.10507  3.99966  3.01732  4.14163  3.05190  3.06769  2.96329  3.94792  3.30023  3.72772  3.43170  3.34994  2.47943  1.43038  2.71637  5.44802  4.21941    121 t - - -
          2.68618  4.42225  2.77519  2.73123  3.46354  2.40513  3.72494  3.29354  2.67741  2.69355  4.24690  2.90347  2.73739  3.18146  2.89801  2.37887  2.77519  2.98518  4.58477  3.61503
          0.03203  3.85302  4.57537  0.61958  0.77255  0.48576  0.95510
    122   2.86577  4.85049  2.89054  2.64522  4.01641  3.35344  3.80327  3.64441  2.46741  3.14867  4.17732  3.10469  3.90677  1.26903  2.75187  2.91445  3.16286  3.37537  5.29199  3.98453    122 q - - -
          2.68618  4.42225  2.77519  2.73123  3.46354  2.40513  3.72494  3.29354  2.67741  2.69355  4.24690  2.90347  2.73739  3.18146  2.89801  2.37887  2.77519  2.98518  4.58477  3.61503
          0.03203  3.85302  4.57537  0.61958  0.77255  0.48576  0.95510
    123   3.13366  4.60182  4.15818  3.79816  3.12866  3.95727  4.46000  2.33190  3.56609  0.89952  3.15808  4.07549  4.39612  3.93908  3.74525  3.52618  3.42888  2.36414  5.00067  3.71943    123 l - - -
          2.68618  4.42225  2.77519  2.73123  3.46354  2.40513  3.72494  3.29354  2.67741  2.69355  4.24690  2.90347  2.73739  3.18146  2.89801  2.37887  2.77519  2.98518  4.58477  3.61503
          0.03203  3.85302  4.57537  0.61958  0.77255  0.48576  0.95510
    124   3.03676  4.43933  4.41027  3.96195  3.30045  4.18167  4.66811  1.18548  3.76747  1.81045  3.21322  4.22079  4.54837  4.10350  3.97271  3.59895  3.31422  1.79363  5.23316  3.96506    124 i - - -
          2.68618  4.42225  2.77519  2.73123  3.46354  2.40513  3.72494  3.29354  2.67741  2.69355  4.24690  2.90347  2.73739  3.18146  2.89801  2.37887  2.77519  2.98518  4.58477  3.61503
          0.03203  3.85302  4.57537  0.61958  0.77255  0.48576  0.95510
    125   2.70766  4.70324  2.69817  2.58179  4.06374  3.17120  3.90588  3.77013  2.80806  3.41927  4.37480  1.19296  3.82221  3.17877  3.16191  2.77570  3.08898  3.39431  5.37192  4.01361    125 n - - -
          2.68618  4.42225  2.77519  2.73123  3.46354  2.40513  3.72494  3.29354  2.67741  2.69355  4.24690  2.90347  2.73739  3.18146  2.89801  2.37887  2.77519  2.98518  4.58477  3.61503
          0.03203  3.85302  4.57537  0.61958  0.77255  0.48576  0.95510
    126   2.98390  4.82399  3.47261  2.98801  4.17365  3.47536  3.81082  3.71419  2.23045  3.23367  4.23456  3.34913  3.97907  3.03228  1.00852  3.06913  3.25130  3.43903  5.26470  4.10544    126 r - - -
          2.68618  4.42225  2.77519  2.73123  3.46354  2.40513  3.72494  3.29354  2.67741  2.69355  4.24690  2.90347  2.73739  3.18146  2.89801  2.37887  2.77519  2.98518  4.58477  3.61503
          0.03203  3.85302  4.57537  0.61958  0.77255  0.48576  0.95510
    127   2.24670  4.18937  3.17797  2.88630  4.08307  2.78612  4.00115  3.45176  2.92068  3.17254  4.02423  3.03927  3.66413  3.26110  3.24755  2.21210  1.55921  3.00622  5.43354  4.19029    127 t - - -
          2.68618  4.42225  2.77519  2.73123  3.46354  2.40513  3.72494  3.29354  2.67741  2.69355  4.24690  2.90347  2.73739  3.18146  2.89801  2.37887  2.77519  2.98518  4.58477  3.61503
          0.03203  3.85302  4.57537  0.61958  0.77255  0.48576  0.95510
    128   2.83724  4.82858  3.26180  2.77388  4.18346  3.44488  3.67108  3.69539  2.08029  3.24250  4.15367  2.98225  3.92440  2.85770  1.30746  2.89623  3.09417  3.37799  5.29006  4.04390    128 r - - -
          2.68618  4.42225  2.77519  2.73123  3.46354  2.40513  3.72494  3.29354  2.67741  2.69355  4.24690  2.90347  2.73739  3.18146  2.89801  2.37887  2.77519  2.98518  4.58477  3.61503
          0.03203  3.85302  4.57537  0.61958  0.77255  0.48576  0.95510
    129   2.91266  4.94950  3.27995  2.73157  4.29700  3.53399  3.60277  3.71966  1.92268  3.22000  4.12445  3.13467  3.95327  2.64240  1.36854  2.94411  3.11887  3.42280  5.32102  4.10653    129 r - - -
          2.68618  4.42225  2.77519  2.73123  3.46354  2.40513  3.72494  3.29354  2.67741  2.69355  4.24690  2.90347  2.73739  3.18146  2.89801  2.37887  2.77519  2.98518  4.58477  3.61503
          0.03203  3.85302  4.57537  0.61958  0.77255  0.48576  0.95510
    130   2.64128  4.41839  3.31105  3.20810  4.35031  0.75976  4.32937  3.94538  3.38671  3.60191  4.57766  3.47540  3.80890  3.71244  3.62470  2.81267  3.12101  3.47747  5.45039  4.45162    130 g - - -
          2.68618  4.42225  2.77519  2.73123  3.46354  2.40513  3.72494  3.29354  2.67741  2.69355  4.24690  2.90347  2.73739  3.18146  2.89801  2.37887  2.77519  2.98518  4.58477  3.61503
          0.03203  3.85302  4.57537  0.61958  0.77255  0.48576  0.95510
    131   2.86577  4.85049  2.89054  2.64522  4.01641  3.35344  3.80327  3.64441  2.46741  3.14867  4.17732  3.10469  3.90677  1.26903  2.75187  2.91445  3.16286  3.37537  5.29199  3.98453    131 q - - -
          2.68618  4.42225  2.77519  2.73123  3.46354  2.40513  3.72494  3.29354  2.67741  2.69355  4.24690  2.90347  2.73739  3.18146  2.89801  2.37887  2.77519  2.98518  4.58477  3.61503
          0.03203  3.85302  4.57537  0.61958  0.77255  0.48576  0.95510
    132   3.13718  4.57052  4.40824  3.88098  3.04078  4.24926  4.54632  2.15537  3.66137  1.03214  2.52014  4.18809  4.52460  3.94097  3.85691  3.60858  3.37830  2.23148  5.04541  3.86672    132 l - - -
          2.68618  4.42225  2.77519  2.73123  3.46354  2.40513  3.72494  3.29354  2.67741  2.69355  4.24690  2.90347  2.73739  3.18146  2.89801  2.37887  2.77519  2.98518  4.58477  3.61503
          0.03203  3.85302  4.57537  0.61958  0.77255  0.48576  0.95510
    133   3.12008  4.56663  4.34988  3.87656  3.06212  4.18297  4.52645  2.05528  3.63657  1.01760  2.99671  4.16245  4.51317  3.95888  3.83106  3.58314  3.38294  2.16588  5.03441  3.77431    133 l - - -
          2.68618  4.42225  2.77519  2.73123  3.46354  2.40513  3.72494  3.29354  2.67741  2.69355  4.24690  2.90347  2.73739  3.18146  2.89801  2.37887  2.77519  2.98518  4.58477  3.61503
          0.03203  3.85302  4.57537  0.61958  0.77255  0.48576  0.95510
    134   3.13366  4.60182  4.15818  3.79816  3.12866  3.95727  4.46000  2.33190  3.56609  0.89952  3.15808  4.07549  4.39612  3.93908  3.74525  3.52618  3.42888  2.36414  5.00067  3.71943    134 l - - -
          2.68618  4.42225  2.77519  2.73123  3.46354  2.40513  3.72494  3.29354  2.67741  2.69355  4.24690  2.90347  2.73739  3.18146  2.89801  2.37887  2.77519  2.98518  4.58477  3.61503
          0.03203  3.85302  4.57537  0.61958  0.77255  0.48576  0.95510
    135   1.04216  4.18271  3.44315  3.23379  4.03330  3.00772  4.25810  3.15592  3.24956  3.03841  4.07255  3.38823  3.74513  3.59256  3.50130  2.53326  2.80928  2.81370  5.46241  4.26054    135 a - - -
          2.68618  4.42225  2.77519  2.73123  3.46354  2.40513  3.72494  3.29354  2.67741  2.69355  4.24690  2.90347  2.73739  3.18146  2.89801  2.37887  2.77519  2.98518  4.58477  3.61503
          0.03203  3.85302  4.57537  0.61958  0.77255  0.48576  0.95510
    136   2.64128  4.41839  3.31105  3.20810  4.35031  0.75976  4.32937  3.94538  3.38671  3.60191  4.57766  3.47540  3.80890  3.71244  3.62470  2.81267  3.12101  3.47747  5.45039  4.45162    136 g - - -
          2.68618  4.42225  2.77519  2.73123  3.46354  2.40513  3.72494  3.29354  2.67741  2.69355  4.24690  2.90347  2.73739  3.18146  2.89801  2.37887  2.77519  2.98518  4.58477  3.61503
          0.03203  3.85302  4.57537  0.61958  0.77255  0.48576  0.95510
    137   2.81302  5.02246  2.61871  2.23372  4.26598  3.34214  3.58097  3.76186  2.28985  3.29565  4.17973  2.88151  3.84954  1.66848  2.62344  2.79894  3.06065  3.43540  5.44121  4.10199    137 q - - -
          2.68618  4.42225  2.77519  2.73123  3.46354  2.40513  3.72494  3.29354  2.67741  2.69355  4.24690  2.90347  2.73739  3.18146  2.89801  2.37887  2.77519  2.98518  4.58477  3.61503
          0.03203  3.85302  4.57537  0.61958  0.77255  0.48576  0.95510
    138   2.40262  4.24759  3.41120  3.16255  3.95206  3.08745  4.18131  3.07684  3.10514  2.94101  3.99295  3.37490  3.78975  3.50099  3.36463  2.60370  1.20531  2.77389  5.39158  4.16875    138 t - - -
          2.68618  4.42225  2.77519  2.73123  3.46354  2.40513  3.72494  3.29354  2.67741  2.69355  4.24690  2.90347  2.73739  3.18146  2.89801  2.37887  2.77519  2.98518  4.58477  3.61503
          0.03203  3.85302  4.57537  0.61958  0.77255  0.48576  0.95510
    139   3.13366  4.60182  4.15818  3.79816  3.12866  3.95727  4.46000  2.33190  3.56609  0.89952  3.15808  4.07549  4.39612  3.93908  3.74525  3.52618  3.42888  2.36414  5.00067  3.71943    139 l - - -
          2.68618  4.42225  2.77519  2.73123  3.46354  2.40513  3.72494  3.29354  2.67741  2.69355  4.24690  2.90347  2.73739  3.18146  2.89801  2.37887  2.77519  2.98518  4.58477  3.61503
          0.03203  3.85302  4.57537  0.61958  0.77255  0.48576  0.95510
    140   3.21938  4.71625  3.80970  3.53562  2.29428  3.80762  3.61004  3.23135  3.39370  2.69025  3.90846  3.69978  4.28200  3.70440  3.58131  3.35795  3.50602  3.10101  3.93724  0.99875    140 y - - -
          2.68618  4.42225  2.77519  2.73123  3.46354  2.40513  3.72494  3.29354  2.67741  2.69355  4.24690  2.90347  2.73739  3.18146  2.89801  2.37887  2.77519  2.98518  4.58477  3.61503
          0.03203  3.85302  4.57537  0.61958  0.77255  0.48576  0.95510
    141   2.82475  4.33712  4.21549  3.80651  3.47699  3.85649  4.59428  1.89665  3.64993  2.11683  3.40173  4.01763  4.35753  4.00211  3.87769  3.28764  3.15809  1.11915  5.32137  4.04007    141 v - - -
          2.68618  4.42225  2.77519  2.73123  3.46354  2.40513  3.72494  3.29354  2.67741  2.69355  4.24690  2.90347  2.73739  3.18146  2.89801  2.37887  2.77519  2.98518  4.58477  3.61503
          0.03203  3.85302  4.57537  0.61958  0.77255  0.48576  0.95510
    142   3.12439  4.58915  4.24698  3.83052  2.95810  4.07866  4.44086  2.24436  3.61863  0.96379  3.05229  4.10463  4.45846  3.93967  3.80833  3.54040  3.40172  2.29010  4.93014  3.60417    142 l - - -
          2.68618  4.42225  2.77519  2.73123  3.46354  2.40513  3.72494  3.29354  2.67741  2.69355  4.24690  2.90347  2.73739  3.18146  2.89801  2.37887  2.77519  2.98518  4.58477  3.61503
          0.03203  3.85302  4.57537  0.61958  0.77255  0.48576  0.95510
    143   2.93598  5.04247  2.48006  1.05336  4.38632  3.26182  3.84722  3.83637  2.72533  3.45671  4.43183  2.92251  3.86555  3.06343  3.13198  2.92050  3.24015  3.52230  5.56157  4.28406    143 e - - -
          2.68618  4.42225  2.77519  2.73123  3.46354  2.40513  3.72494  3.29354  2.67741  2.69355  4.24690  2.90347  2.73739  3.18146  2.89801  2.37887  2.77519  2.98518  4.58477  3.61503
          0.03203  3.85302  4.57537  0.61958  0.77255  0.48576  0.95510
    144   2.79280  4.34101  4.09823  3.76096  3.53610  3.70356  4.56612  2.05195  3.62844  2.22665  3.50441  3.95386  4.26529  3.98974  3.84278  3.20603  3.15491  1.04979  5.31719  4.04750    144 v - - -
          2.68618  4.42225  2.77519  2.73123  3.46354  2.40513  3.72494  3.29354  2.67741  2.69355  4.24690  2.90347  2.73739  3.18146  2.89801  2.37887  2.77519  2.98518  4.58477  3.61503
          0.03203  3.85302  4.57537  0.61958  0.77255  0.48576  0.95510
    145   2.83312  5.14727  2.36243  1.39556  4.41721  3.25501  3.68420  3.88728  2.48591  3.43221  4.32179  2.77278  3.81897  2.58842  2.90469  2.78398  3.10308  3.54024  5.60998  4.22343    145 e - - -
          2.68618  4.42225  2.77519  2.73123  3.46354  2.40513  3.72494  3.29354  2.67741  2.69355  4.24690  2.90347  2.73739  3.18146  2.89801  2.37887  2.77519  2.98518  4.58477  3.61503
          0.03203  3.85302  4.57537  0.61958  0.77255  0.48576  0.95510
    146   2.72632  4.48668  3.33143  3.16782  4.16431  3.17530  4.24672  3.70491  3.22349  3.33379  4.38294  3.47638  0.86459  3.61287  3.47106  2.89325  3.16640  3.35248  5.35601  4.28477    146 p - - -
          2.68618  4.42225  2.77519  2.73123  3.46354  2.40513  3.72494  3.29354  2.67741  2.69355  4.24690  2.90347  2.73739  3.18146  2.89801  2.37887  2.77519  2.98518  4.58477  3.61503
          0.03203  3.85302  4.57537  0.61958  0.77255  0.48576  0.95510
    147   1.04216  4.18271  3.44315  3.23379  4.03330  3.00772  4.25810  3.15592  3.24956  3.03841  4.07255  3.38823  3.74513  3.59256  3.50130  2.53326  2.80928  2.81370  5.46241  4.26054    147 a - - -
          2.68618  4.42225  2.77519  2.73123  3.46354  2.40513  3.72494  3.29354  2.67741  2.69355  4.24690  2.90347  2.73739  3.18146  2.89801  2.37887  2.77519  2.98518  4.58477  3.61503
          0.03203  3.85302  4.57537  0.61958  0.77255  0.48576  0.95510
    148   1.14662  4.13833  3.41524  3.18729  4.03369  2.97437  4.22318  3.10852  3.19455  3.01323  4.02342  3.33575  3.71525  3.53575  3.45828  2.46389  2.67639  2.75759  5.49351  4.26576    148 a - - -
          2.68618  4.42225  2.77519  2.73123  3.46354  2.40513  3.72494  3.29354  2.67741  2.69355  4.24690  2.90347  2.73739  3.18146  2.89801  2.37887  2.77519  2.98518  4.58477  3.61503
          0.03203  3.85302  4.57537  0.61958  0.77255  0.48576  0.95510
    149   3.22770  4.70159  3.96618  3.62472  2.07146  3.95388  3.50887  3.11490  3.48334  2.55818  3.78338  3.72562  4.36200  3.71628  3.67083  3.36903  3.48939  3.00366  3.78277  1.10461    149 y - - -
          2.68618  4.42225  2.77519  2.73123  3.46354  2.40513  3.72494  3.29354  2.67741  2.69355  4.24690  2.90347  2.73739  3.18146  2.89801  2.37887  2.77519  2.98518  4.58477  3.61503
          0.03203  3.85302  4.57537  0.61958  0.77255  0.48576  0.95510
    150   1.04216  4.18271  3.44315  3.23379  4.03330  3.00772  4.25810  3.15592  3.24956  3.03841  4.07255  3.38823  3.74513  3.59256  3.50130  2.53326  2.80928  2.81370  5.46241  4.26054    150 a - - -
          2.68618  4.42225  2.77519  2.73123  3.46354  2.40513  3.72494  3.29354  2.67741  2.69355  4.24690  2.90347  2.73739  3.18146  2.89801  2.37887  2.77519  2.98518  4.58477  3.61503
          0.03203  3.85302  4.57537  0.61958  0.77255  0.48576  0.95510
    151   1.04216  4.18271  3.44315  3.23379  4.03330  3.00772  4.25810  3.15592  3.24956  3.03841  4.07255  3.38823  3.74513  3.59256  3.50130  2.53326  2.80928  2.81370  5.46241  4.26054    151 a - - -
          2.68618  4.42225  2.77519  2.73123  3.46354  2.40513  3.72494  3.29354  2.67741  2.69355  4.24690  2.90347  2.73739  3.18146  2.89801  2.37887  2.77519  2.98518  4.58477  3.61503
          0.03203  3.85302  4.57537  0.61958  0.77255  0.48576  0.95510
    152   3.13366  4.60182  4.15818  3.79816  3.12866  3.95727  4.46000  2.33190  3.56609  0.89952  3.15808  4.07549  4.39612  3.93908  3.74525  3.52618  3.42888  2.36414  5.00067  3.71943    152 l - - -
          2.68618  4.42225  2.77519  2.73123  3.46354  2.40513  3.72494  3.29354  2.67741  2.69355  4.24690  2.90347  2.73739  3.18146  2.89801  2.37887  2.77519  2.98518  4.58477  3.61503
          0.03203  3.85302  4.57537  0.61958  0.77255  0.48576  0.95510
    153   1.04216  4.18271  3.44315  3.23379  4.03330  3.00772  4.25810  3.15592  3.24956  3.03841  4.07255  3.38823  3.74513  3.59256  3.50130  2.53326  2.80928  2.81370  5.46241  4.26054    153 a - - -
          2.68618  4.42225  2.77519  2.73123  3.46354  2.40513  3.72494  3.29354  2.67741  2.69355  4.24690  2.90347  2.73739  3.18146  2.89801  2.37887  2.77519  2.98518  4.58477  3.61503
          0.03203  3.85302  4.57537  0.61958  0.77255  0.48576  0.95510
    154   1.04216  4.18271  3.44315  3.23379  4.03330  3.00772  4.25810  3.15592  3.24956  3.03841  4.07255  3.38823  3.74513  3.59256  3.50130  2.53326  2.80928  2.81370  5.46241  4.26054    154 a - - -
          2.68618  4.42225  2.77519  2.73123  3.46354  2.40513  3.72494  3.29354  2.67741  2.69355  4.24690  2.90347  2.73739  3.18146  2.89801  2.37887  2.77519  2.98518  4.58477  3.61503
          0.03203  3.85302  4.57537  0.61958  0.77255  0.48576  0.95510
    155   2.70766  4.70324  2.69817  2.58179  4.06374  3.17120  3.90588  3.77013  2.80806  3.41927  4.37480  1.19296  3.82221  3.17877  3.16191  2.77570  3.08898  3.39431  5.37192  4.01361    155 n - - -
          2.68618  4.42225  2.77519  2.73123  3.46354  2.40513  3.72494  3.29354  2.67741  2.69355  4.24690  2.90347  2.73739  3.18146  2.89801  2.37887  2.77519  2.98518  4.58477  3.61503
          0.03203  3.85302  4.57537  0.61958  0.77255  0.48576  0.95510
    156   2.93598  5.04247  2.48006  1.05336  4.38632  3.26182  3.84722  3.83637  2.72533  3.45671  4.43183  2.92251  3.86555  3.06343  3.13198  2.92050  3.24015  3.52230  5.56157  4.28406    156 e - - -
          2.68618  4.42225  2.77519  2.73123  3.46354  2.40513  3.72494  3.29354  2.67741  2.69355  4.24690  2.90347  2.73739  3.18146  2.89801  2.37887  2.77519  2.98518  4.58477  3.61503
          0.03203  3.85302  4.57537  0.61958  0.77255  0.48576  0.95510
    157   1.04216  4.18271  3.44315  3.23379  4.03330  3.00772  4.25810  3.15592  3.24956  3.03841  4.07255  3.38823  3.74513  3.59256  3.50130  2.53326  2.80928  2.81370  5.46241  4.26054    157 a - - -
          2.68618  4.42225  2.77519  2.73123  3.46354  2.40513  3.72494  3.29354  2.67741  2.69355  4.24690  2.90347  2.73739  3.18146  2.89801  2.37887  2.77519  2.98518  4.58477  3.61503
          0.03203  3.85302  4.57537  0.61958  0.77255  0.48576  0.95510
    158   2.93598  5.04247  2.48006  1.05336  4.38632  3.26182  3.84722  3.83637  2.72533  3.45671  4.43183  2.92251  3.86555  3.06343  3.13198  2.92050  3.24015  3.52230  5.56157  4.28406    158 e - - -
          2.68618  4.42225  2.77519  2.73123  3.46354  2.40513  3.72494  3.29354  2.67741  2.69355  4.24690  2.90347  2.73739  3.18146  2.89801  2.37887  2.77519  2.98518  4.58477  3.61503
          0.03203  3.85302  4.57537  0.61958  0.77255  0.48576  0.95510
    159   2.95466  4.91725  3.12933  2.75470  4.29923  3.44599  3.74897  3.72733  1.06521  3.29677  4.25945  3.17996  3.94787  2.94169  2.42869  2.99804  3.20948  3.43629  5.36203  4.17208    159 k - - -
          2.68618  4.42225  2.77519  2.73123  3.46354  2.40513  3.72494  3.29354  2.67741  2.69355  4.24690  2.90347  2.73739  3.18146  2.89801  2.37887  2.77519  2.98518  4.58477  3.61503
          0.03203  3.85302  4.57537  0.61958  0.77255  0.48576  0.95510
    160   1.22704  4.09207  3.30277  3.06590  4.15660  2.63834  4.14706  3.46804  3.13232  3.25184  4.11666  3.22765  3.63113  3.43740  3.42494  2.25483  2.65489  2.98514  5.52840  4.30833    160 a - - -
          2.68618  4.42225  2.77519  2.73123  3.46354  2.40513  3.72494  3.29354  2.67741  2.69355  4.24690  2.90347  2.73739  3.18146  2.89801  2.37887  2.77519  2.98518  4.58477  3.61503
          0.03203  3.85302  4.57537  0.61958  0.77255  0.48576  0.95510
    161   1.04216  4.18271  3.44315  3.23379  4.03330  3.00772  4.25810  3.15592  3.24956  3.03841  4.07255  3.38823  3.74513  3.59256  3.50130  2.53326  2.80928  2.81370  5.46241  4.26054    161 a - - -
          2.68618  4.42225  2.77519  2.73123  3.46354  2.40513  3.72494  3.29354  2.67741  2.69355  4.24690  2.90347  2.73739  3.18146  2.89801  2.37887  2.77519  2.98518  4.58477  3.61503
          0.03203  3.85302  4.57537  0.61958  0.77255  0.48576  0.95510
    162   1.89712  4.41414  3.04069  2.64407  3.96750  3.17234  3.78291  3.35994  2.60497  2.98795  3.87402  3.04851  3.74013  2.83690  2.84852  2.02267  2.76704  3.00297  5.28832  4.01322    162 a - - -
          2.68618  4.42225  2.77519  2.73123  3.46354  2.40513  3.72494  3.29354  2.67741  2.69355  4.24690  2.90347  2.73739  3.18146  2.89801  2.37887  2.77519  2.98518  4.58477  3.61503
          0.03203  3.85302  4.57537  0.61958  0.77255  0.48576  0.95510
    163   3.01599  4.44040  4.30765  3.92288  3.36130  4.04521  4.65475  1.10232  3.75062  1.95156  3.29993  4.17096  4.47847  4.10104  3.94943  3.53880  3.31558  1.84594  5.24797  3.98444    163 i - - -
          2.68618  4.42225  2.77519  2.73123  3.46354  2.40513  3.72494  3.29354  2.67741  2.69355  4.24690  2.90347  2.73739  3.18146  2.89801  2.37887  2.77519  2.98518  4.58477  3.61503
          0.03203  3.85302  4.57537  0.61958  0.77255  0.48576  0.95510
    164   2.70766  4.70324  2.69817  2.58179  4.06374  3.17120  3.90588  3.77013  2.80806  3.41927  4.37480  1.19296  3.82221  3.17877  3.16191  2.77570  3.08898  3.39431  5.37192  4.01361    164 n - - -
          2.68618  4.42225  2.77519  2.73123  3.46354  2.40513  3.72494  3.29354  2.67741  2.69355  4.24690  2.90347  2.73739  3.18146  2.89801  2.37887  2.77519  2.98518  4.58477  3.61503
          0.03203  3.85302  4.57537  0.61958  0.77255  0.48576  0.95510
    165   3.01599  4.44040  4.30765  3.92288  3.36130  4.04521  4.65475  1.10232  3.75062  1.95156  3.29993  4.17096  4.47847  4.10104  3.94943  3.53880  3.31558  1.84594  5.24797  3.98444    165 i - - -
          2.68618  4.42225  2.77519  2.73123  3.46354  2.40513  3.72494  3.29354  2.67741  2.69355  4.24690  2.90347  2.73739  3.18146  2.89801  2.37887  2.77519  2.98518  4.58477  3.61503
          0.03203  3.85302  4.57537  0.61958  0.77255  0.48576  0.95510
    166   3.13366  4.60182  4.15818  3.79816  3.12866  3.95727  4.46000  2.33190  3.56609  0.89952  3.15808  4.07549  4.39612  3.93908  3.74525  3.52618  3.42888  2.36414  5.00067  3.71943    166 l - - -
          2.68618  4.42225  2.77519  2.73123  3.46354  2.40513  3.72494  3.29354  2.67741  2.69355  4.24690  2.90347  2.73739  3.18146  2.89801  2.37887  2.77519  2.98518  4.58477  3.61503
          0.03203  3.85302  4.57537  0.61958  0.77255  0.48576  0.95510
    167   2.61355  5.12041  2.26892  1.48144  4.43091  3.22285  3.66793  3.87239  2.54421  3.44006  4.28658  2.72803  3.78380  2.71336  3.02692  2.68068  3.03675  3.50336  5.63888  4.22922    167 e - - -
          2.68618  4.42225  2.77519  2.73123  3.46354  2.40513  3.72494  3.29354  2.67741  2.69355  4.24690  2.90347  2.73739  3.18146  2.89801  2.37887  2.77519  2.98518  4.58477  3.61503
          0.03203  3.85302  4.57537  0.61958  0.77255  0.48576  0.95510
    168   2.83613  4.33931  4.23605  3.81761  3.47322  3.88323  4.60324  1.87528  3.66079  2.10458  3.39068  4.03311  4.37334  4.00995  3.88968  3.30875  3.16437  1.12225  5.32374  4.04588    168 v - - -
          2.68618  4.42225  2.77519  2.73123  3.46354  2.40513  3.72494  3.29354  2.67741  2.69355  4.24690  2.90347  2.73739  3.18146  2.89801  2.37887  2.77519  2.98518  4.58477  3.61503
          0.03203  3.85302  4.57537  0.61958  0.77255  0.48576  0.95510
    169   2.67312  4.72532  3.03686  2.55930  3.85444  3.42577  3.63933  3.31581  2.30552  2.79064  3.58185  2.92516  3.85688  1.88800  2.63431  2.73697  2.91410  3.04876  5.17153  3.83936    169 q - - -
          2.68618  4.42225  2.77519  2.73123  3.46354  2.40513  3.72494  3.29354  2.67741  2.69355  4.24690  2.90347  2.73739  3.18146  2.89801  2.37887  2.77519  2.98518  4.58477  3.61503
          0.03203  3.85302  4.57537  0.61958  0.77255  0.48576  0.95510
    170   1.31516  4.16739  3.27939  2.99875  4.07798  2.96479  4.08525  3.35504  3.03344  3.12424  4.03326  3.22375  2.77781  3.36229  3.34410  2.42783  2.70751  2.94029  5.45614  4.23228    170 a - - -
          2.68618  4.42225  2.77519  2.73123  3.46354  2.40513  3.72494  3.29354  2.67741  2.69355  4.24690  2.90347  2.73739  3.18146  2.89801  2.37887  2.77519  2.98518  4.58477  3.61503
          0.03203  3.85302  4.57537  0.61958  0.77255  0.48576  0.95510
    171   2.90757  4.35059  4.36283  3.89734  3.46052  4.05034  4.67289  1.73122  3.75268  2.04050  3.33333  4.13776  4.47143  4.07635  3.98545  3.44765  3.20597  1.14430  5.34669  4.09692    171 v - - -
          2.68618  4.42225  2.77519  2.73123  3.46354  2.40513  3.72494  3.29354  2.67741  2.69355  4.24690  2.90347  2.73739  3.18146  2.89801  2.37887  2.77519  2.98518  4.58477  3.61503
          0.03203  3.85302  4.57537  0.61958  0.77255  0.48576  0.95510
    172   2.64128  4.41839  3.31105  3.20810  4.35031  0.75976  4.32937  3.94538  3.38671  3.60191  4.57766  3.47540  3.80890  3.71244  3.62470  2.81267  3.12101  3.47747  5.45039  4.45162    172 g - - -
          2.68618  4.42225  2.77519  2.73123  3.46354  2.40513  3.72494  3.29354  2.67741  2.69355  4.24690  2.90347  2.73739  3.18146  2.89801  2.37887  2.77519  2.98518  4.58477  3.61503
          0.03203  3.85302  4.57537  0.61958  0.77255  0.48576  0.95510
    173   2.30578  4.22581  3.18986  3.00494  4.05703  2.95607  4.11523  3.57711  3.07739  3.29892  4.22678  3.23270  3.69331  3.42828  3.36388  1.12076  2.78450  3.11648  5.43112  4.14051    173 s - - -
          2.68618  4.42225  2.77519  2.73123  3.46354  2.40513  3.72494  3.29354  2.67741  2.69355  4.24690  2.90347  2.73739  3.18146  2.89801  2.37887  2.77519  2.98518  4.58477  3.61503
          0.03203  3.85302  4.57537  0.61958  0.77255  0.48576  0.95510
    174   3.23392  4.64147  4.21200  3.92297  1.04409  3.92789  3.86913  2.76019  3.83053  2.13483  3.49336  3.99739  4.38705  4.00392  3.95506  3.50473  3.53511  2.74943  4.12429  2.49387    174 f - - -
          2.68618  4.42225  2.77519  2.73123  3.46354  2.40513  3.72494  3.29354  2.67741  2.69355  4.24690  2.90347  2.73739  3.18146  2.89801  2.37887  2.77519  2.98518  4.58477  3.61503
          0.03203  3.85302  4.57537  0.61958  0.77255  0.48576  0.95510
    175   2.64128  4.41839  3.31105  3.20810  4.35031  0.75976  4.32937  3.94538  3.38671  3.60191  4.57766  3.47540  3.80890  3.71244  3.62470  2.81267  3.12101  3.47747  5.45039  4.45162    175 g - - -
          2.68618  4.42225  2.77519  2.73123  3.46354  2.40513  3.72494  3.29354  2.67741  2.69355  4.24690  2.90347  2.73739  3.18146  2.89801  2.37887  2.77519  2.98518  4.58477  3.61503
          0.03203  3.85302  4.57537  0.61958  0.77255  0.48576  0.95510
    176   2.98390  4.82399  3.47261  2.98801  4.17365  3.47536  3.81082  3.71419  2.23045  3.23367  4.23456  3.34913  3.97907  3.03228  1.00852  3.06913  3.25130  3.43903  5.26470  4.10544    176 r - - -
          2.68618  4.42225  2.77519  2.73123  3.46354  2.40513  3.72494  3.29354  2.67741  2.69355  4.24690  2.90347  2.73739  3.18146  2.89801  2.37887  2.77519  2.98518  4.58477  3.61503
          0.03203  3.85302  4.57537  0.61958  0.77255  0.48576  0.95510
    177   3.04223  4.52101  4.28785  3.82674  3.11690  4.08050  4.51430  2.13347  3.60903  1.06930  3.03975  4.10087  4.45533  3.93217  3.81173  3.48428  3.32288  2.02215  5.07093  3.82232    177 l - - -
          2.68618  4.42225  2.77519  2.73123  3.46354  2.40513  3.72494  3.29354  2.67741  2.69355  4.24690  2.90347  2.73739  3.18146  2.89801  2.37887  2.77519  2.98518  4.58477  3.61503
          0.03203  3.85302  4.57537  0.61958  0.77255  0.48576  0.95510
    178   3.21938  4.71625  3.80970  3.53562  2.29428  3.80762  3.61004  3.23135  3.39370  2.69025  3.90846  3.69978  4.28200  3.70440  3.58131  3.35795  3.50602  3.10101  3.93724  0.99875    178 y - - -
          2.68618  4.42225  2.77519  2.73123  3.46354  2.40513  3.72494  3.29354  2.67741  2.69355  4.24690  2.90347  2.73739  3.18146  2.89801  2.37887  2.77519  2.98518  4.58477  3.61503
          0.03203  3.85302  4.57537  0.61958  0.77255  0.48576  0.95510
    179   3.13366  4.60182  4.15818  3.79816  3.12866  3.95727  4.46000  2.33190  3.56609  0.89952  3.15808  4.07549  4.39612  3.93908  3.74525  3.52618  3.42888  2.36414  5.00067  3.71943    179 l - - -
          2.68618  4.42225  2.77519  2.73123  3.46354  2.40513  3.72494  3.29354  2.67741  2.69355  4.24690  2.90347  2.73739  3.18146  2.89801  2.37887  2.77519  2.98518  4.58477  3.61503
          0.03203  3.85302  4.57537  0.61958  0.77255  0.48576  0.95510
    180   2.64128  4.41839  3.31105  3.20810  4.35031  0.75976  4.32937  3.94538  3.38671  3.60191  4.57766  3.47540  3.80890  3.71244  3.62470  2.81267  3.12101  3.47747  5.45039  4.45162    180 g - - -
          2.68618  4.42225  2.77519  2.73123  3.46354  2.40513  3.72494  3.29354  2.67741  2.69355  4.24690  2.90347  2.73739  3.18146  2.89801  2.37887  2.77519  2.98518  4.58477  3.61503
          0.03203  3.85302  4.57537  0.61958  0.77255  0.48576  0.95510
    181   2.64128  4.41839  3.31105  3.20810  4.35031  0.75976  4.32937  3.94538  3.38671  3.60191  4.57766  3.47540  3.80890  3.71244  3.62470  2.81267  3.12101  3.47747  5.45039  4.45162    181 g - - -
          2.68618  4.42225  2.77519  2.73123  3.46354  2.40513  3.72494  3.29354  2.67741  2.69355  4.24690  2.90347  2.73739  3.18146  2.89801  2.37887  2.77519  2.98518  4.58477  3.61503
          0.03203  3.85302  4.57537  0.61958  0.77255  0.48576  0.95510
    182   2.40201  4.84794  2.79493  2.27495  4.11809  3.35627  3.42406  3.53532  2.29591  3.11642  3.93842  2.83555  3.78556  2.22099  2.70430  2.56378  2.78433  3.20466  5.33220  3.94393    182 q - - -
          2.68618  4.42225  2.77519  2.73123  3.46354  2.40513  3.72494  3.29354  2.67741  2.69355  4.24690  2.90347  2.73739  3.18146  2.89801  2.37887  2.77519  2.98518  4.58477  3.61503
          0.03203  3.85302  4.57537  0.61958  0.77255  0.48576  0.95510
    183   2.93598  5.04247  2.48006  1.05336  4.38632  3.26182  3.84722  3.83637  2.72533  3.45671  4.43183  2.92251  3.86555  3.06343  3.13198  2.92050  3.24015  3.52230  5.56157  4.28406    183 e - - -
          2.68618  4.42225  2.77519  2.73123  3.46354  2.40513  3.72494  3.29354  2.67741  2.69355  4.24690  2.90347  2.73739  3.18146  2.89801  2.37887  2.77519  2.98518  4.58477  3.61503
          0.03203  3.85302  4.57537  0.61958  0.77255  0.48576  0.95510
    184   2.87766  4.97442  3.18719  2.65170  4.30264  3.51368  3.59003  3.73747  1.98025  3.22822  4.11652  3.08341  3.92639  2.18416  1.59297  2.89487  3.08235  3.43062  5.33536  4.10114    184 r - - -
          2.68618  4.42225  2.77519  2.73123  3.46354  2.40513  3.72494  3.29354  2.67741  2.69355  4.24690  2.90347  2.73739  3.18146  2.89801  2.37887  2.77519  2.98518  4.58477  3.61503
          0.03203  3.85302  4.57537  0.61958  0.77255  0.48576  0.95510
    185   2.84196  5.18253  1.20976  2.14036  4.50264  3.14409  3.77420  4.07950  2.81853  3.66908  4.56681  2.57165  3.79101  2.97446  3.37389  2.77849  3.16848  3.67789  5.75701  4.29753    185 d - - -
          2.68618  4.42225  2.77519  2.73123  3.46354  2.40513  3.72494  3.29354  2.67741  2.69355  4.24690  2.90347  2.73739  3.18146  2.89801  2.37887  2.77519  2.98518  4.58477  3.61503
          0.03203  3.85302  4.57537  0.61958  0.77255  0.48576  0.95510
    186   3.01599  4.44040  4.30765  3.92288  3.36130  4.04521  4.65475  1.10232  3.75062  1.95156  3.29993  4.17096  4.47847  4.10104  3.94943  3.53880  3.31558  1.84594  5.24797  3.98444    186 i - - -
          2.68618  4.42225  2.77519  2.73123  3.46354  2.40513  3.72494  3.29354  2.67741  2.69355  4.24690  2.90347  2.73739  3.18146  2.89801  2.37887  2.77519  2.98518  4.58477  3.61503
          0.03203  3.85302  4.57537  0.61958  0.77255  0.48576  0.95510
    187   3.12941  4.55790  4.40190  3.91056  3.07171  4.23052  4.56338  1.97918  3.68561  1.03627  2.98018  4.20028  4.53808  3.98726  3.88018  3.61676  3.38491  2.12472  5.05877  3.82134    187 l - - -
          2.68618  4.42225  2.77519  2.73123  3.46354  2.40513  3.72494  3.29354  2.67741  2.69355  4.24690  2.90347  2.73739  3.18146  2.89801  2.37887  2.77519  2.98518  4.58477  3.61503
          0.03203  3.85302  4.57537  0.61958  0.77255  0.48576  0.95510
    188   1.04216  4.18271  3.44315  3.23379  4.03330  3.00772  4.25810  3.15592  3.24956  3.03841  4.07255  3.38823  3.74513  3.59256  3.50130  2.53326  2.80928  2.81370  5.46241  4.26054    188 a - - -
          2.68618  4.42225  2.77519  2.73123  3.46354  2.40513  3.72494  3.29354  2.67741  2.69355  4.24690  2.90347  2.73739  3.18146  2.89801  2.37887  2.77519  2.98518  4.58477  3.61503
          0.03203  3.85302  4.57537  0.61958  0.77255  0.48576  0.95510
    189   2.18023  4.23294  3.12572  2.98489  4.25585  1.19416  4.16812  3.66789  3.15492  3.40038  4.30791  3.22602  3.68516  3.46763  3.44901  2.48179  2.80228  3.17666  5.55619  4.35990    189 g - - -
          2.68618  4.42225  2.77519  2.73123  3.46354  2.40513  3.72494  3.29354  2.67741  2.69355  4.24690  2.90347  2.73739  3.18146  2.89801  2.37887  2.77519  2.98518  4.58477  3.61503
          0.03203  3.85302  4.57537  0.61958  0.77255  0.48576  0.95510
    190   1.29192  4.08907  3.38369  3.10589  4.08040  2.90908  4.14357  3.33065  3.11994  3.15417  4.04760  3.25726  3.64832  3.43790  3.40864  2.07487  2.65659  2.83846  5.48131  4.25116    190 a - - -
          2.68618  4.42225  2.77519  2.73123  3.46354  2.40513  3.72494  3.29354  2.67741  2.69355  4.24690  2.90347  2.73739  3.18146  2.89801  2.37887  2.77519  2.98518  4.58477  3.61503
          0.03203  3.85302  4.57537  0.61958  0.77255  0.48576  0.95510
    191   2.00646  4.76738  2.60934  2.34641  4.06815  3.31457  3.62502  3.47826  2.40555  3.08502  3.91599  2.88344  3.77556  2.65171  2.65056  2.57704  2.83393  3.14976  5.32475  3.99626    191 a - - -
          2.68618  4.42225  2.77519  2.73123  3.46354  2.40513  3.72494  3.29354  2.67741  2.69355  4.24690  2.90347  2.73739  3.18146  2.89801  2.37887  2.77519  2.98518  4.58477  3.61503
          0.03203  3.85302  4.57537  0.61958  0.77255  0.48576  0.95510
    192   1.96236  4.14592  3.12630  2.94271  4.25319  1.47621  4.11895  3.63601  3.09739  3.36567  4.21737  3.16090  3.62747  3.39162  3.41283  2.28191  2.68171  3.10864  5.59652  4.35977    192 g - - -
          2.68618  4.42225  2.77519  2.73123  3.46354  2.40513  3.72494  3.29354  2.67741  2.69355  4.24690  2.90347  2.73739  3.18146  2.89801  2.37887  2.77519  2.98518  4.58477  3.61503
          0.03203  3.85302  4.57537  0.61958  0.77255  0.48576  0.95510
    193   1.07180  4.15442  3.39408  3.18159  4.08887  2.89214  4.22494  3.25876  3.21145  3.13959  4.11083  3.33728  3.70774  3.54685  3.47276  2.47689  2.76277  2.87208  5.48568  4.28375    193 a - - -
          2.68618  4.42225  2.77519  2.73123  3.46354  2.40513  3.72494  3.29354  2.67741  2.69355  4.24690  2.90347  2.73739  3.18146  2.89801  2.37887  2.77519  2.98518  4.58477  3.61503
          0.03203  3.85302  4.57537  0.61958  0.77255  0.48576  0.95510
    194   2.66168  4.36957  3.51091  2.92398  3.42851  3.59910  3.81475  2.53088  2.53338  1.76459  3.38134  3.33399  3.98002  3.12039  2.75107  2.88907  2.89215  2.49932  4.92405  3.68782    194 l - - -
          2.68618  4.42225  2.77519  2.73123  3.46354  2.40513  3.72494  3.29354  2.67741  2.69355  4.24690  2.90347  2.73739  3.18146  2.89801  2.37887  2.77519  2.98518  4.58477  3.61503
          0.03203  3.85302  4.57537  0.61958  0.77255  0.48576  0.95510
    195   1.61692  4.10448  3.44330  3.09302  4.01035  2.96942  4.10355  3.16113  3.06366  3.03461  3.93681  3.27102  3.67733  3.38930  3.36503  2.34477  1.87562  2.73449  5.41913  4.20240    195 a - - -
          2.68618  4.42225  2.77519  2.73123  3.46354  2.40513  3.72494  3.29354  2.67741  2.69355  4.24690  2.90347  2.73739  3.18146  2.89801  2.37887  2.77519  2.98518  4.58477  3.61503
          0.03203  3.85302  4.57537  0.61958  0.77255  0.48576  0.95510
    196   1.04216  4.18271  3.44315  3.23379  4.03330  3.00772  4.25810  3.15592  3.24956  3.03841  4.07255  3.38823  3.74513  3.59256  3.50130  2.53326  2.80928  2.81370  5.46241  4.26054    196 a - - -
          2.68618  4.42225  2.77519  2.73123  3.46354  2.40513  3.72494  3.29354  2.67741  2.69355  4.24690  2.90347  2.73739  3.18146  2.89801  2.37887  2.77519  2.98518  4.58477  3.61503
          0.03203  3.85302  4.57537  0.61958  0.77255  0.48576  0.95510
    197   3.02640  4.41693  4.49111  3.99573  3.32484  4.23552  4.71265  1.21131  3.81458  1.82197  3.12202  4.25687  4.57247  4.12436  4.02604  3.61556  3.29552  1.71577  5.27955  4.05195    197 i - - -
          2.68618  4.42225  2.77519  2.73123  3.46354  2.40513  3.72494  3.29354  2.67741  2.69355  4.24690  2.90347  2.73739  3.18146  2.89801  2.37887  2.77519  2.98518  4.58477  3.61503
          0.03203  3.85302  4.57537  0.61958  0.77255  0.48576  0.95510
    198   2.67445  4.93276  2.46336  1.49687  4.26462  3.24973  3.69158  3.60554  2.52064  3.20834  4.15521  2.81605  3.79796  2.86603  2.95584  2.66534  2.94519  3.21325  5.52351  4.14725    198 e - - -
          2.68618  4.42225  2.77519  2.73123  3.46354  2.40513  3.72494  3.29354  2.67741  2.69355  4.24690  2.90347  2.73739  3.18146  2.89801  2.37887  2.77519  2.98518  4.58477  3.61503
          0.03203  3.85302  4.57537  0.61958  0.77255  0.48576  0.95510
    199   2.46706  4.55372  2.70354  2.48429  4.21260  3.04437  3.80457  3.70666  2.66578  3.32568  4.16631  1.95984  3.72034  3.00717  3.03186  1.92909  2.84289  3.27141  5.49632  4.15633    199 s - - -
          2.68618  4.42225  2.77519  2.73123  3.46354  2.40513  3.72494  3.29354  2.67741  2.69355  4.24690  2.90347  2.73739  3.18146  2.89801  2.37887  2.77519  2.98518  4.58477  3.61503
          0.03203  3.85302  4.57537  0.61958  0.77255  0.48576  0.95510
    200   2.63189  4.22897  3.94524  3.47978  3.55478  3.62328  4.31549  2.02180  3.35064  2.33845  3.46673  3.72367  4.13912  3.69292  3.61397  2.87110  2.82284  1.31879  5.22150  3.98172    200 v - - -
          2.68618  4.42225  2.77519  2.73123  3.46354  2.40513  3.72494  3.29354  2.67741  2.69355  4.24690  2.90347  2.73739  3.18146  2.89801  2.37887  2.77519  2.98518  4.58477  3.61503
          0.03203  3.85302  4.57537  0.61958  0.77255  0.48576  0.95510
    201   1.82167  4.31972  3.23491  2.74025  3.76780  3.23553  3.79566  3.03905  2.64825  2.78090  3.52225  3.12668  3.19366  3.03892  3.05787  2.46459  2.62168  2.77734  5.14633  3.89051    201 a - - -
          2.68618  4.42225  2.77519  2.73123  3.46354  2.40513  3.72494  3.29354  2.67741  2.69355  4.24690  2.90347  2.73739  3.18146  2.89801  2.37887  2.77519  2.98518  4.58477  3.61503
          0.03203  3.85302  4.57537  0.61958  0.77255  0.48576  0.95510
    202   2.64128  4.41839  3.31105  3.20810  4.35031  0.75976  4.32937  3.94538  3.38671  3.60191  4.57766  3.47540  3.80890  3.71244  3.62470  2.81267  3.12101  3.47747  5.45039  4.45162    202 g - - -
          2.68618  4.42225  2.77519  2.73123  3.46354  2.40513  3.72494  3.29354  2.67741  2.69355  4.24690  2.90347  2.73739  3.18146  2.89801  2.37887  2.77519  2.98518  4.58477  3.61503
          0.03203  3.85302  4.57537  0.61958  0.77255  0.48576  0.95510
    203   2.98390  4.82399  3.47261  2.98801  4.17365  3.47536  3.81082  3.71419  2.23045  3.23367  4.23456  3.34913  3.97907  3.03228  1.00852  3.06913  3.25130  3.43903  5.26470  4.10544    203 r - - -
          2.68618  4.42225  2.77519  2.73123  3.46354  2.40513  3.72494  3.29354  2.67741  2.69355  4.24690  2.90347  2.73739  3.18146  2.89801  2.37887  2.77519  2.98518  4.58477  3.61503
          0.04213  3.85302  3.90999  0.61958  0.77255  0.48576  0.95510
    204   2.42989  4.52143  2.91781  2.36531  3.75541  3.33922  3.65706  2.95467  2.52289  2.76358  3.65115  3.00654  3.79639  2.86311  2.94895  2.56496  2.42697  2.62474  5.10822  3.81847    204 e - - -
          2.68618  4.42225  2.77519  2.73123  3.46354  2.40513  3.72494  3.29354  2.67741  2.69355  4.24690  2.90347  2.73739  3.18146  2.89801  2.37887  2.77519  2.98518  4.58477  3.61503
          0.06039  3.84323  3.29196  0.61958  0.77255  0.48037  0.96378
    205   2.66486  4.91980  2.47993  2.26674  4.22159  3.26287  3.39233  3.67739  2.41833  3.25100  4.08294  1.94648  3.63836  2.75845  2.85492  2.60187  2.84945  3.32485  5.44923  4.08363    205 n - - -
          2.68618  4.42225  2.77519  2.73123  3.46354  2.40513  3.72494  3.29354  2.67741  2.69355  4.24690  2.90347  2.73739  3.18146  2.89801  2.37887  2.77519  2.98518  4.58477  3.61503
          0.04428  3.82615  3.83873  0.61958  0.77255  0.47136  0.97857
    206   2.49049  4.47890  3.05342  2.57625  3.65464  3.30054  3.64942  3.17909  2.51164  2.85132  3.72461  3.00670  2.44446  2.88867  2.88783  2.36804  2.74326  2.87450  5.14341  3.85102    206 s - - -
          2.68618  4.42225  2.77519  2.73123  3.46354  2.40513  3.72494  3.29354  2.67741  2.69355  4.24690  2.90347  2.73739  3.18146  2.89801  2.37887  2.77519  2.98518  4.58477  3.61503
          0.03631  3.84232  4.25363  0.61958  0.77255  0.47987  0.96459
    207   2.46111  4.61713  3.01275  2.48167  3.84259  3.36902  3.48333  3.20002  2.38598  2.66156  3.71892  2.90724  3.63939  2.38343  2.81714  2.53676  2.77324  2.86352  5.14955  3.85200    207 q - - -
          2.68618  4.42225  2.77519  2.73123  3.46354  2.40513  3.72494  3.29354  2.67741  2.69355  4.24690  2.90347  2.73739  3.18146  2.89801  2.37887  2.77519  2.98518  4.58477  3.61503
          0.05271  3.84925  3.50500  0.61958  0.77255  0.48367  0.95846
    208   2.28560  4.29286  3.23382  2.74265  3.64537  2.52573  3.79486  2.82087  2.71497  2.75498  3.65814  3.12539  3.75493  3.02458  3.09334  2.17482  2.65823  2.73295  5.11662  3.85887    208 s - - -
          2.68618  4.42225  2.77519  2.73123  3.46354  2.40513  3.72494  3.29354  2.67741  2.69355  4.24690  2.90347  2.73739  3.18146  2.89801  2.37887  2.77519  2.98518  4.58477  3.61503
          0.04631  3.83319  3.74575  0.61958  0.77255  0.47502  0.97253
    209   2.53839  4.60471  2.99886  2.48420  3.68763  2.59028  3.53027  3.22147  2.34808  2.78940  3.67706  2.91763  3.79275  2.74603  2.71529  2.63052  2.78818  2.84277  5.13555  3.83744    209 k - - -
          2.68618  4.42225  2.77519  2.73123  3.46354  2.40513  3.72494  3.29354  2.67741  2.69355  4.24690  2.90347  2.73739  3.18146  2.89801  2.37887  2.77519  2.98518  4.58477  3.61503
          0.04536  3.84009  3.77876  0.61958  0.77255  0.47867  0.96655
    210   2.70365  4.75736  3.09746  2.63700  4.22362  2.86054  3.65310  3.63836  2.12437  3.20580  4.06930  3.02714  3.85282  2.82440  1.58613  2.76169  2.97291  3.29657  5.34047  4.09711    210 r - - -
          2.68618  4.42225  2.77519  2.73123  3.46354  2.40513  3.72494  3.29354  2.67741  2.69355  4.24690  2.90347  2.73739  3.18146  2.89801  2.37887  2.77519  2.98518  4.58477  3.61503
          0.03976  3.84069  4.04542  0.61958  0.77255  0.47900  0.96602
    211   2.76037  4.96951  2.93119  2.41978  4.29028  3.43591  3.56827  3.69273  2.01485  3.13089  4.05842  2.82506  3.85001  1.95959  2.28063  2.76062  2.97220  3.36175  5.37135  4.09096    211 q - - -
          2.68618  4.42225  2.77519  2.73123  3.46354  2.40513  3.72494  3.29354  2.67741  2.69355  4.24690  2.90347  2.73739  3.18146  2.89801  2.37887  2.77519  2.98518  4.58477  3.61503
          0.04405  3.84601  3.82929  0.61958  0.77255  0.49200  0.94521
    212   2.80725  5.14412  2.38121  1.49913  4.44811  3.26147  3.64513  3.89192  2.24576  3.43812  4.29201  2.69634  3.80599  2.77505  2.81226  2.75688  3.06583  3.53136  5.60155  4.22274    212 e - - -
          2.68618  4.42226  2.77520  2.73114  3.46354  2.40513  3.72495  3.29354  2.67741  2.69355  4.24690  2.90347  2.73740  3.18147  2.89801  2.37887  2.77520  2.98519  4.58477  3.61504
          0.07649  2.60856        *  0.47135  0.97859  0.00000        *
//
HMMER3/f [3.1b2 | February 2015]
NAME  Tdp_ultramarine.EUT3
LENG  204
ALPH  amino
RF    no
MM    no
CONS  yes
CS    no
MAP   yes
DATE  Fri Nov 20 00:45:39 2020
NSEQ  14
EFFN  0.509277
CKSUM 2933112853
STATS LOCAL MSV      -10.7551  0.70509
STATS LOCAL VITERBI  -11.3725  0.70509
STATS LOCAL FORWARD   -4.7798  0.70509
HMM          A        C        D        E        F        G        H        I        K        L        M        N        P        Q        R        S        T        V        W        Y   
            m->m     m->i     m->d     i->m     i->i     d->m     d->d
  COMPO   2.34647  4.33308  3.07926  2.73627  3.32260  2.73364  3.84003  2.74188  2.89856  2.40919  3.49528  3.15551  3.38580  3.09647  2.98696  2.71474  2.90019  2.43596  4.75261  3.55597
          2.68618  4.42226  2.77520  2.73124  3.46354  2.40513  3.72495  3.29355  2.67741  2.69355  4.24641  2.90347  2.73740  3.18147  2.89801  2.37887  2.77520  2.98519  4.58477  3.61504
          0.11515  2.61942  3.32637  0.46432  0.99038  0.00000        *
      1   2.69398  4.34121  3.79855  3.33467  3.34885  3.61934  4.17390  2.39243  3.14635  2.01839  1.81927  3.62944  4.10249  3.52574  3.40229  2.99710  2.64400  2.29894  5.07128  3.85586      2 m - - -
          2.68618  4.42225  2.77519  2.73123  3.46354  2.40513  3.72494  3.29354  2.67741  2.69355  4.24690  2.90347  2.73739  3.18146  2.89801  2.37887  2.77519  2.98518  4.58477  3.61503
          0.03204  3.85250  4.57485  0.61958  0.77255  0.50927  0.91863
      2   2.57049  5.12118  2.03504  2.08131  4.42416  2.90411  3.61861  3.89425  2.49454  3.42491  4.22978  2.38899  3.38074  2.64046  3.01733  2.64226  2.95201  3.50023  5.60913  4.18676      3 d - - -
          2.68618  4.42225  2.77519  2.73123  3.46354  2.40513  3.72494  3.29354  2.67741  2.69355  4.24690  2.90347  2.73739  3.18146  2.89801  2.37887  2.77519  2.98518  4.58477  3.61503
          0.03204  3.85250  4.57485  0.61958  0.77255  0.50927  0.91863
      3   3.00393  4.47428  4.24945  3.81454  1.50893  3.97299  4.02766  2.38409  3.69534  1.87767  3.21003  3.96058  4.37317  3.89034  3.87321  3.35852  3.28601  2.14093  4.37934  2.82287      4 f - - -
          2.68618  4.42225  2.77519  2.73123  3.46354  2.40513  3.72494  3.29354  2.67741  2.69355  4.24690  2.90347  2.73739  3.18146  2.89801  2.37887  2.77519  2.98518  4.58477  3.61503
          0.03204  3.85250  4.57485  0.61958  0.77255  0.50927  0.91863
      4   2.75564  5.06602  2.49462  1.88551  4.37249  3.28882  3.63159  3.82026  2.37022  3.36400  4.20623  2.79917  3.80334  2.00837  2.77314  2.59542  3.00897  3.46176  5.53526  4.16925      5 e - - -
          2.68618  4.42225  2.77519  2.73123  3.46354  2.40513  3.72494  3.29354  2.67741  2.69355  4.24690  2.90347  2.73739  3.18146  2.89801  2.37887  2.77519  2.98518  4.58477  3.61503
          0.03204  3.85250  4.57485  0.61958  0.77255  0.50927  0.91863
      5   3.13309  4.60140  4.15734  3.79733  3.12848  3.95660  4.45934  2.33170  3.56526  0.90018  3.15808  4.07471  4.39555  3.93838  3.74451  3.52547  3.42833  2.36381  5.00030  3.71893      6 l - - -
          2.68618  4.42225  2.77519  2.73123  3.46354  2.40513  3.72494  3.29354  2.67741  2.69355  4.24690  2.90347  2.73739  3.18146  2.89801  2.37887  2.77519  2.98518  4.58477  3.61503
          0.03204  3.85250  4.57485  0.61958  0.77255  0.50927  0.91863
      6   2.98333  4.82344  3.47199  2.98751  4.17297  3.47488  3.81047  3.71348  2.23028  3.23306  4.23396  3.34867  3.97862  3.03197  1.00934  3.06859  3.25077  3.43834  5.26423  4.10488      7 r - - -
          2.68618  4.42225  2.77519  2.73123  3.46354  2.40513  3.72494  3.29354  2.67741  2.69355  4.24690  2.90347  2.73739  3.18146  2.89801  2.37887  2.77519  2.98518  4.58477  3.61503
          0.03204  3.85250  4.57485  0.61958  0.77255  0.50927  0.91863
      7   1.42618  4.12315  3.59108  3.21725  3.88003  3.08175  4.17801  2.77845  3.15542  2.79014  3.79693  3.38396  3.76849  3.48405  3.44192  2.51320  2.54399  2.24315  5.38303  4.16571      8 a - - -
          2.68618  4.42225  2.77519  2.73123  3.46354  2.40513  3.72494  3.29354  2.67741  2.69355  4.24690  2.90347  2.73739  3.18146  2.89801  2.37887  2.77519  2.98518  4.58477  3.61503
          0.03204  3.85250  4.57485  0.61958  0.77255  0.50927  0.91863
      8   3.31888  4.70117  4.20768  3.83094  1.76834  4.10757  3.44856  3.09483  3.70164  2.49533  3.72942  3.82373  4.45490  3.82283  3.84908  3.46863  3.55510  3.00280  3.66019  1.16762      9 y - - -
          2.68618  4.42225  2.77519  2.73123  3.46354  2.40513  3.72494  3.29354  2.67741  2.69355  4.24690  2.90347  2.73739  3.18146  2.89801  2.37887  2.77519  2.98518  4.58477  3.61503
          0.03204  3.85250  4.57485  0.61958  0.77255  0.50927  0.91863
      9   2.56425  0.98186  4.07825  3.81350  3.80966  3.19124  4.46501  2.95045  3.64040  2.86673  3.98746  3.80583  3.89661  3.98734  3.76824  2.83582  3.02937  2.69633  5.22976  4.09742     10 c - - -
          2.68618  4.42225  2.77519  2.73123  3.46354  2.40513  3.72494  3.29354  2.67741  2.69355  4.24690  2.90347  2.73739  3.18146  2.89801  2.37887  2.77519  2.98518  4.58477  3.61503
          0.03204  3.85250  4.57485  0.61958  0.77255  0.50927  0.91863
     10   2.98590  4.73031  3.41618  3.00782  2.42428  3.71706  2.01594  3.34081  2.84619  2.82849  3.87466  3.34193  4.12359  3.24032  3.13867  3.06132  3.22160  3.13297  4.03980  1.85079     11 y - - -
          2.68618  4.42225  2.77519  2.73123  3.46354  2.40513  3.72494  3.29354  2.67741  2.69355  4.24690  2.90347  2.73739  3.18146  2.89801  2.37887  2.77519  2.98518  4.58477  3.61503
          0.03204  3.85250  4.57485  0.61958  0.77255  0.50927  0.91863
     11   3.12912  4.51378  4.51584  3.99894  3.12296  4.31576  4.65534  1.69445  3.81332  1.16480  2.98392  4.28562  4.58756  4.07229  4.00404  3.68297  3.37424  1.99026  5.12712  3.93428     12 l - - -
          2.68618  4.42225  2.77519  2.73123  3.46354  2.40513  3.72494  3.29354  2.67741  2.69355  4.24690  2.90347  2.73739  3.18146  2.89801  2.37887  2.77519  2.98518  4.58477  3.61503
          0.03204  3.85250  4.57485  0.61958  0.77255  0.50927  0.91863
     12   2.96851  5.09313  0.94711  2.32319  4.46755  3.19586  3.91401  4.05126  2.99444  3.66325  4.64113  2.87847  3.84727  3.15328  3.50777  2.93328  3.30674  3.69265  5.64003  4.34403     13 d - - -
          2.68618  4.42225  2.77519  2.73123  3.46354  2.40513  3.72494  3.29354  2.67741  2.69355  4.24690  2.90347  2.73739  3.18146  2.89801  2.37887  2.77519  2.98518  4.58477  3.61503
          0.03204  3.85250  4.57485  0.61958  0.77255  0.50927  0.91863
     13   2.98333  4.82344  3.47199  2.98751  4.17297  3.47488  3.81047  3.71348  2.23028  3.23306  4.23396  3.34867  3.97862  3.03197  1.00934  3.06859  3.25077  3.43834  5.26423  4.10488     14 r - - -
          2.68618  4.42225  2.77519  2.73123  3.46354  2.40513  3.72494  3.29354  2.67741  2.69355  4.24690  2.90347  2.73739  3.18146  2.89801  2.37887  2.77519  2.98518  4.58477  3.61503
          0.03204  3.85250  4.57485  0.61958  0.77255  0.47134  0.97861
     14   3.02790  4.47871  4.33810  3.80879  3.13584  4.14424  4.50465  1.91454  3.62467  1.61622  1.72449  4.10380  4.45869  3.90344  3.83421  3.49354  3.27831  2.12574  5.07808  3.90692     15 l - - -
          2.68618  4.42225  2.77519  2.73123  3.46354  2.40513  3.72494  3.29354  2.67741  2.69355  4.24690  2.90347  2.73739  3.18146  2.89801  2.37887  2.77519  2.98518  4.58477  3.61503
          0.03120  3.87872  4.60107  0.61958  0.77255  0.48576  0.95510
     15   2.88546  4.87161  2.90680  2.66149  4.04103  3.37001  3.81990  3.67261  2.48181  3.17436  4.20190  3.12133  3.92347  1.22297  2.76592  2.93288  3.18236  3.40185  5.31187  4.00599     16 q - - -
          2.68618  4.42225  2.77519  2.73123  3.46354  2.40513  3.72494  3.29354  2.67741  2.69355  4.24690  2.90347  2.73739  3.18146  2.89801  2.37887  2.77519  2.98518  4.58477  3.61503
          0.03120  3.87872  4.60107  0.61958  0.77255  0.48576  0.95510
     16   2.75942  4.51588  3.36724  3.20707  4.20195  3.20303  4.28412  3.74884  3.26488  3.37505  4.42507  3.51321  0.81609  3.65347  3.50982  2.92708  3.20145  3.39352  5.38692  4.32266     17 p - - -
          2.68618  4.42225  2.77519  2.73123  3.46354  2.40513  3.72494  3.29354  2.67741  2.69355  4.24690  2.90347  2.73739  3.18146  2.89801  2.37887  2.77519  2.98518  4.58477  3.61503
          0.03120  3.87872  4.60107  0.61958  0.77255  0.48576  0.95510
     17   2.88546  4.87161  2.90680  2.66149  4.04103  3.37001  3.81990  3.67261  2.48181  3.17436  4.20190  3.12133  3.92347  1.22297  2.76592  2.93288  3.18236  3.40185  5.31187  4.00599     18 q - - -
          2.68618  4.42225  2.77519  2.73123  3.46354  2.40513  3.72494  3.29354  2.67741  2.69355  4.24690  2.90347  2.73739  3.18146  2.89801  2.37887  2.77519  2.98518  4.58477  3.61503
          0.03120  3.87872  4.60107  0.61958  0.77255  0.48576  0.95510
     18   3.37940  4.70357  4.37245  4.00366  1.27756  4.19040  3.45913  3.08038  3.86684  2.45095  3.69891  3.91282  4.51713  3.92593  3.96736  3.54839  3.60855  3.00557  3.64076  1.50642     19 f - - -
          2.68618  4.42225  2.77519  2.73123  3.46354  2.40513  3.72494  3.29354  2.67741  2.69355  4.24690  2.90347  2.73739  3.18146  2.89801  2.37887  2.77519  2.98518  4.58477  3.61503
          0.03120  3.87872  4.60107  0.61958  0.77255  0.48576  0.95510
     19   1.00479  4.19497  3.46878  3.26022  4.05845  3.01937  4.28155  3.18488  3.27664  3.06622  4.09725  3.40831  3.75917  3.61720  3.52681  2.54516  2.82294  2.83820  5.48498  4.28589     20 a - - -
          2.68618  4.42225  2.77519  2.73123  3.46354  2.40513  3.72494  3.29354  2.67741  2.69355  4.24690  2.90347  2.73739  3.18146  2.89801  2.37887  2.77519  2.98518  4.58477  3.61503
          0.03120  3.87872  4.60107  0.61958  0.77255  0.48576  0.95510
     20   1.16645  4.11121  3.37115  3.13584  4.11499  2.91883  4.18827  3.35186  3.16948  3.19456  4.10526  3.28099  3.66881  3.49084  3.44712  2.21560  2.68970  2.91559  5.52146  4.28713     21 a - - -
          2.68618  4.42225  2.77519  2.73123  3.46354  2.40513  3.72494  3.29354  2.67741  2.69355  4.24690  2.90347  2.73739  3.18146  2.89801  2.37887  2.77519  2.98518  4.58477  3.61503
          0.03120  3.87872  4.60107  0.61958  0.77255  0.48576  0.95510
     21   3.26614  4.66602  4.24731  3.96289  1.00154  3.95465  3.87974  2.78894  3.86974  2.15750  3.51810  4.02615  4.41302  4.03596  3.98792  3.53582  3.56723  2.78012  4.12677  2.49292     22 f - - -
          2.68618  4.42225  2.77519  2.73123  3.46354  2.40513  3.72494  3.29354  2.67741  2.69355  4.24690  2.90347  2.73739  3.18146  2.89801  2.37887  2.77519  2.98518  4.58477  3.61503
          0.03120  3.87872  4.60107  0.61958  0.77255  0.48576  0.95510
     22   2.88239  4.29787  4.33385  3.79216  3.42981  4.09676  4.54129  1.63228  3.68414  2.04668  3.04609  4.06997  4.43896  3.96074  3.92615  3.42876  2.88411  1.35141  5.23404  4.04242     23 v - - -
          2.68618  4.42225  2.77519  2.73123  3.46354  2.40513  3.72494  3.29354  2.67741  2.69355  4.24690  2.90347  2.73739  3.18146  2.89801  2.37887  2.77519  2.98518  4.58477  3.61503
          0.03120  3.87872  4.60107  0.61958  0.77255  0.48576  0.95510
     23   2.67243  4.44738  3.34750  3.24762  4.39008  0.71952  4.36764  3.99111  3.42976  3.64448  4.62018  3.51177  3.83872  3.75341  3.66524  2.84450  3.15415  3.51821  5.48370  4.49215     24 g - - -
          2.68618  4.42225  2.77519  2.73123  3.46354  2.40513  3.72494  3.29354  2.67741  2.69355  4.24690  2.90347  2.73739  3.18146  2.89801  2.37887  2.77519  2.98518  4.58477  3.61503
          0.03120  3.87872  4.60107  0.61958  0.77255  0.48576  0.95510
     24   2.55048  4.51097  3.06703  2.70363  4.00823  3.26256  3.80934  3.26844  2.22542  3.00903  3.92341  3.10760  3.82144  3.02555  2.83229  2.67148  1.67915  2.96118  5.32091  4.05785     25 t - - -
          2.68618  4.42225  2.77519  2.73123  3.46354  2.40513  3.72494  3.29354  2.67741  2.69355  4.24690  2.90347  2.73739  3.18146  2.89801  2.37887  2.77519  2.98518  4.58477  3.61503
          0.03120  3.87872  4.60107  0.61958  0.77255  0.48576  0.95510
     25   3.01351  4.38610  4.56243  4.07625  3.43020  4.25577  4.81309  1.22823  3.94067  1.93955  3.26372  4.31905  4.60504  4.22750  4.15367  3.64402  3.28868  1.49189  5.38194  4.16864     26 i - - -
          2.68618  4.42225  2.77519  2.73123  3.46354  2.40513  3.72494  3.29354  2.67741  2.69355  4.24690  2.90347  2.73739  3.18146  2.89801  2.37887  2.77519  2.98518  4.58477  3.61503
          0.03120  3.87872  4.60107  0.61958  0.77255  0.48576  0.95510
     26   1.94639  4.12865  3.38670  3.06733  4.06285  2.96575  4.10584  3.27126  3.05518  3.10634  3.99512  3.25684  3.67983  3.38699  3.35682  2.26959  1.53399  2.86271  5.45468  4.23427     27 t - - -
          2.68618  4.42225  2.77519  2.73123  3.46354  2.40513  3.72494  3.29354  2.67741  2.69355  4.24690  2.90347  2.73739  3.18146  2.89801  2.37887  2.77519  2.98518  4.58477  3.61503
          0.03120  3.87872  4.60107  0.61958  0.77255  0.48576  0.95510
     27   2.31266  4.71482  2.83911  2.53996  4.11168  3.27875  3.74731  3.51097  2.44628  3.11807  4.04943  3.00001  3.82724  1.69250  2.77930  2.70804  2.95507  3.19473  5.39283  4.07843     28 q - - -
          2.68618  4.42225  2.77519  2.73123  3.46354  2.40513  3.72494  3.29354  2.67741  2.69355  4.24690  2.90347  2.73739  3.18146  2.89801  2.37887  2.77519  2.98518  4.58477  3.61503
          0.03120  3.87872  4.60107  0.61958  0.77255  0.48576  0.95510
     28   2.67243  4.44738  3.34750  3.24762  4.39008  0.71952  4.36764  3.99111  3.42976  3.64448  4.62018  3.51177  3.83872  3.75341  3.66524  2.84450  3.15415  3.51821  5.48370  4.49215     29 g - - -
          2.68618  4.42225  2.77519  2.73123  3.46354  2.40513  3.72494  3.29354  2.67741  2.69355  4.24690  2.90347  2.73739  3.18146  2.89801  2.37887  2.77519  2.98518  4.58477  3.61503
          0.03120  3.87872  4.60107  0.61958  0.77255  0.48576  0.95510
     29   2.73526  5.03749  1.37568  2.18619  4.48279  3.13900  3.76978  3.99012  2.77471  3.58750  4.45508  2.73584  3.77437  2.95804  3.31355  2.31821  3.07012  3.57438  5.74360  4.29877     30 d - - -
          2.68618  4.42225  2.77519  2.73123  3.46354  2.40513  3.72494  3.29354  2.67741  2.69355  4.24690  2.90347  2.73739  3.18146  2.89801  2.37887  2.77519  2.98518  4.58477  3.61503
          0.03120  3.87872  4.60107  0.61958  0.77255  0.48576  0.95510
     30   2.62514  4.42526  3.38804  2.98671  3.54682  3.40567  3.96773  2.84542  2.87017  1.90877  3.59599  3.34824  1.99890  3.27732  3.17616  2.81858  2.95138  2.66986  5.08912  3.79552     31 l - - -
          2.68618  4.42225  2.77519  2.73123  3.46354  2.40513  3.72494  3.29354  2.67741  2.69355  4.24690  2.90347  2.73739  3.18146  2.89801  2.37887  2.77519  2.98518  4.58477  3.61503
          0.03120  3.87872  4.60107  0.61958  0.77255  0.48576  0.95510
     31   2.41906  4.29308  3.34493  3.01312  3.83456  3.15441  4.05105  3.05534  2.96270  2.82255  3.85564  3.29632  1.63589  3.34124  3.26859  2.60427  2.83031  2.39771  5.30339  4.03136     32 p - - -
          2.68618  4.42225  2.77519  2.73123  3.46354  2.40513  3.72494  3.29354  2.67741  2.69355  4.24690  2.90347  2.73739  3.18146  2.89801  2.37887  2.77519  2.98518  4.58477  3.61503
          0.03120  3.87872  4.60107  0.61958  0.77255  0.48576  0.95510
     32   2.97016  4.36206  4.49801  4.01133  3.47511  4.19202  4.76992  1.58652  3.88205  2.01994  3.31703  4.25593  4.56380  4.18087  4.10830  3.57737  3.25090  1.15560  5.39058  4.16378     33 v - - -
          2.68618  4.42225  2.77519  2.73123  3.46354  2.40513  3.72494  3.29354  2.67741  2.69355  4.24690  2.90347  2.73739  3.18146  2.89801  2.37887  2.77519  2.98518  4.58477  3.61503
          0.03120  3.87872  4.60107  0.61958  0.77255  0.48576  0.95510
     33   2.95744  5.07009  2.48989  1.01651  4.41705  3.27793  3.86511  3.87218  2.74640  3.48824  4.46186  2.93611  3.88277  3.08055  3.15599  2.93911  3.26167  3.55533  5.58743  4.30953     34 e - - -
          2.68618  4.42225  2.77519  2.73123  3.46354  2.40513  3.72494  3.29354  2.67741  2.69355  4.24690  2.90347  2.73739  3.18146  2.89801  2.37887  2.77519  2.98518  4.58477  3.61503
          0.03120  3.87872  4.60107  0.61958  0.77255  0.48576  0.95510
     34   2.67243  4.44738  3.34750  3.24762  4.39008  0.71952  4.36764  3.99111  3.42976  3.64448  4.62018  3.51177  3.83872  3.75341  3.66524  2.84450  3.15415  3.51821  5.48370  4.49215     35 g - - -
          2.68618  4.42225  2.77519  2.73123  3.46354  2.40513  3.72494  3.29354  2.67741  2.69355  4.24690  2.90347  2.73739  3.18146  2.89801  2.37887  2.77519  2.98518  4.58477  3.61503
          0.03120  3.87872  4.60107  0.61958  0.77255  0.48576  0.95510
     35   2.84838  4.36382  4.03868  3.49335  2.88494  3.85556  4.00921  2.49443  3.27050  1.87229  1.76369  3.75482  4.21147  3.58697  3.48295  3.18387  3.08826  2.46329  3.47195  3.20431     36 m - - -
          2.68618  4.42225  2.77519  2.73123  3.46354  2.40513  3.72494  3.29354  2.67741  2.69355  4.24690  2.90347  2.73739  3.18146  2.89801  2.37887  2.77519  2.98518  4.58477  3.61503
          0.03120  3.87872  4.60107  0.61958  0.77255  0.48576  0.95510
     36   1.29599  4.10371  3.35668  3.09627  4.14450  2.90200  4.15809  3.44869  3.13925  3.23511  4.10972  3.25205  3.64793  3.44764  3.43308  1.92680  2.66536  2.97722  5.52643  4.29971     37 a - - -
          2.68618  4.42225  2.77519  2.73123  3.46354  2.40513  3.72494  3.29354  2.67741  2.69355  4.24690  2.90347  2.73739  3.18146  2.89801  2.37887  2.77519  2.98518  4.58477  3.61503
          0.03120  3.87872  4.60107  0.61958  0.77255  0.48576  0.95510
     37   1.83999  4.13372  3.28095  3.03027  4.18013  2.90366  4.12960  3.52882  3.09199  3.28289  4.14972  3.21772  3.64649  3.40575  3.39876  1.35422  2.67592  3.03818  5.54684  4.30686     38 s - - -
          2.68618  4.42225  2.77519  2.73123  3.46354  2.40513  3.72494  3.29354  2.67741  2.69355  4.24690  2.90347  2.73739  3.18146  2.89801  2.37887  2.77519  2.98518  4.58477  3.61503
          0.03120  3.87872  4.60107  0.61958  0.77255  0.48576  0.95510
     38   3.16216  4.62251  4.19958  3.83933  3.13789  3.99017  4.49310  2.34214  3.60702  0.86753  3.15867  4.11421  4.42437  3.97386  3.78212  3.56158  3.45608  2.38112  5.01957  3.74437     39 l - - -
          2.68618  4.42225  2.77519  2.73123  3.46354  2.40513  3.72494  3.29354  2.67741  2.69355  4.24690  2.90347  2.73739  3.18146  2.89801  2.37887  2.77519  2.98518  4.58477  3.61503
          0.03120  3.87872  4.60107  0.61958  0.77255  0.48576  0.95510
     39   3.25592  4.74238  3.84737  3.57782  2.29334  3.83734  3.62115  3.26424  3.43515  2.71658  3.93859  3.73101  4.31098  3.73970  3.61763  3.39203  3.54259  3.13507  3.93738  0.95545     40 y - - -
          2.68618  4.42225  2.77519  2.73123  3.46354  2.40513  3.72494  3.29354  2.67741  2.69355  4.24690  2.90347  2.73739  3.18146  2.89801  2.37887  2.77519  2.98518  4.58477  3.61503
          0.03120  3.87872  4.60107  0.61958  0.77255  0.48576  0.95510
     40   2.81298  4.35372  4.13406  3.79727  3.55451  3.73046  4.59786  2.04958  3.66515  2.24037  3.51859  3.98613  4.29053  4.02444  3.87707  3.23429  3.17431  1.01704  5.34005  4.07211     41 v - - -
          2.68618  4.42225  2.77519  2.73123  3.46354  2.40513  3.72494  3.29354  2.67741  2.69355  4.24690  2.90347  2.73739  3.18146  2.89801  2.37887  2.77519  2.98518  4.58477  3.61503
          0.03120  3.87872  4.60107  0.61958  0.77255  0.48576  0.95510
     41   2.95744  5.07009  2.48989  1.01651  4.41705  3.27793  3.86511  3.87218  2.74640  3.48824  4.46186  2.93611  3.88277  3.08055  3.15599  2.93911  3.26167  3.55533  5.58743  4.30953     42 e - - -
          2.68618  4.42225  2.77519  2.73123  3.46354  2.40513  3.72494  3.29354  2.67741  2.69355  4.24690  2.90347  2.73739  3.18146  2.89801  2.37887  2.77519  2.98518  4.58477  3.61503
          0.03120  3.87872  4.60107  0.61958  0.77255  0.48576  0.95510
     42   2.92106  4.44347  4.18667  3.68855  3.19201  3.95310  4.42494  2.19307  3.49768  1.71743  1.68241  3.96770  4.34920  3.81292  3.72043  3.32434  3.20311  2.01584  5.08589  3.89000     43 m - - -
          2.68618  4.42225  2.77519  2.73123  3.46354  2.40513  3.72494  3.29354  2.67741  2.69355  4.24690  2.90347  2.73739  3.18146  2.89801  2.37887  2.77519  2.98518  4.58477  3.61503
          0.03120  3.87872  4.60107  0.61958  0.77255  0.48576  0.95510
     43   1.15572  4.11410  3.37386  3.14152  4.10885  2.92328  4.19260  3.33384  3.17331  3.18535  4.10342  3.28612  3.67331  3.49696  3.44893  2.24735  2.69495  2.90438  5.51982  4.28379     44 a - - -
          2.68618  4.42225  2.77519  2.73123  3.46354  2.40513  3.72494  3.29354  2.67741  2.69355  4.24690  2.90347  2.73739  3.18146  2.89801  2.37887  2.77519  2.98518  4.58477  3.61503
          0.03120  3.87872  4.60107  0.61958  0.77255  0.48576  0.95510
     44   2.75942  4.51588  3.36724  3.20707  4.20195  3.20303  4.28412  3.74884  3.26488  3.37505  4.42507  3.51321  0.81609  3.65347  3.50982  2.92708  3.20145  3.39352  5.38692  4.32266     45 p - - -
          2.68618  4.42225  2.77519  2.73123  3.46354  2.40513  3.72494  3.29354  2.67741  2.69355  4.24690  2.90347  2.73739  3.18146  2.89801  2.37887  2.77519  2.98518  4.58477  3.61503
          0.03120  3.87872  4.60107  0.61958  0.77255  0.48576  0.95510
     45   2.67243  4.44738  3.34750  3.24762  4.39008  0.71952  4.36764  3.99111  3.42976  3.64448  4.62018  3.51177  3.83872  3.75341  3.66524  2.84450  3.15415  3.51821  5.48370  4.49215     46 g - - -
          2.68618  4.42225  2.77519  2.73123  3.46354  2.40513  3.72494  3.29354  2.67741  2.69355  4.24690  2.90347  2.73739  3.18146  2.89801  2.37887  2.77519  2.98518  4.58477  3.61503
          0.03120  3.87872  4.60107  0.61958  0.77255  0.48576  0.95510
     46   2.72841  4.72538  2.71142  2.59745  4.08986  3.18800  3.92571  3.80146  2.82986  3.44758  4.40270  1.14703  3.84011  3.19837  3.18482  2.79529  3.11041  3.42304  5.39504  4.03767     47 n - - -
          2.68618  4.42225  2.77519  2.73123  3.46354  2.40513  3.72494  3.29354  2.67741  2.69355  4.24690  2.90347  2.73739  3.18146  2.89801  2.37887  2.77519  2.98518  4.58477  3.61503
          0.03120  3.87872  4.60107  0.61958  0.77255  0.48576  0.95510
     47   2.78440  4.47320  3.53873  3.07550  2.67231  3.61960  3.23182  3.06941  2.84654  2.66959  3.65252  3.38099  4.04716  3.26035  3.11181  2.64364  3.04000  2.85164  1.99540  2.66629     48 w - - -
          2.68618  4.42225  2.77519  2.73123  3.46354  2.40513  3.72494  3.29354  2.67741  2.69355  4.24690  2.90347  2.73739  3.18146  2.89801  2.37887  2.77519  2.98518  4.58477  3.61503
          0.03120  3.87872  4.60107  0.61958  0.77255  0.48576  0.95510
     48   2.81298  4.35372  4.13406  3.79727  3.55451  3.73046  4.59786  2.04958  3.66515  2.24037  3.51859  3.98613  4.29053  4.02444  3.87707  3.23429  3.17431  1.01704  5.34005  4.07211     49 v - - -
          2.68618  4.42225  2.77519  2.73123  3.46354  2.40513  3.72494  3.29354  2.67741  2.69355  4.24690  2.90347  2.73739  3.18146  2.89801  2.37887  2.77519  2.98518  4.58477  3.61503
          0.03120  3.87872  4.60107  0.61958  0.77255  0.48576  0.95510
     49   3.26614  4.66602  4.24731  3.96289  1.00154  3.95465  3.87974  2.78894  3.86974  2.15750  3.51810  4.02615  4.41302  4.03596  3.98792  3.53582  3.56723  2.78012  4.12677  2.49292     50 f - - -
          2.68618  4.42225  2.77519  2.73123  3.46354  2.40513  3.72494  3.29354  2.67741  2.69355  4.24690  2.90347  2.73739  3.18146  2.89801  2.37887  2.77519  2.98518  4.58477  3.61503
          0.03120  3.87872  4.60107  0.61958  0.77255  0.48576  0.95510
     50   2.74248  4.93239  3.02318  2.50758  4.29528  3.44169  3.58137  3.69376  1.97120  3.22522  4.05742  2.72525  3.26499  2.72368  1.81563  2.75386  2.96221  3.35589  5.37141  4.10004     51 r - - -
          2.68618  4.42225  2.77519  2.73123  3.46354  2.40513  3.72494  3.29354  2.67741  2.69355  4.24690  2.90347  2.73739  3.18146  2.89801  2.37887  2.77519  2.98518  4.58477  3.61503
          0.03120  3.87872  4.60107  0.61958  0.77255  0.48576  0.95510
     51   3.00573  4.38081  4.51320  3.99308  3.40372  4.26208  4.73196  1.67241  3.86143  1.80966  3.24195  4.26266  4.58272  4.14401  4.08799  3.62165  3.26622  1.21133  5.32733  4.11620     52 v - - -
          2.68618  4.42225  2.77519  2.73123  3.46354  2.40513  3.72494  3.29354  2.67741  2.69355  4.24690  2.90347  2.73739  3.18146  2.89801  2.37887  2.77519  2.98518  4.58477  3.61503
          0.03120  3.87872  4.60107  0.61958  0.77255  0.48576  0.95510
     52   2.81298  4.35372  4.13406  3.79727  3.55451  3.73046  4.59786  2.04958  3.66515  2.24037  3.51859  3.98613  4.29053  4.02444  3.87707  3.23429  3.17431  1.01704  5.34005  4.07211     53 v - - -
          2.68618  4.42225  2.77519  2.73123  3.46354  2.40513  3.72494  3.29354  2.67741  2.69355  4.24690  2.90347  2.73739  3.18146  2.89801  2.37887  2.77519  2.98518  4.58477  3.61503
          0.03120  3.87872  4.60107  0.61958  0.77255  0.48576  0.95510
     53   2.99612  5.12568  0.90913  2.33847  4.50348  3.21522  3.93626  4.09303  3.02151  3.70019  4.67832  2.89520  3.86844  3.17533  3.53867  2.95768  3.33478  3.73151  5.67089  4.37519     54 d - - -
          2.68618  4.42225  2.77519  2.73123  3.46354  2.40513  3.72494  3.29354  2.67741  2.69355  4.24690  2.90347  2.73739  3.18146  2.89801  2.37887  2.77519  2.98518  4.58477  3.61503
          0.03120  3.87872  4.60107  0.61958  0.77255  0.48576  0.95510
     54   2.41509  4.55969  3.12769  2.56437  3.79120  3.42106  3.64349  2.89821  2.23367  2.81835  3.67518  3.03662  3.82002  2.84246  2.46835  2.55845  2.67465  2.75208  5.11336  3.83599     55 k - - -
          2.68618  4.42225  2.77519  2.73123  3.46354  2.40513  3.72494  3.29354  2.67741  2.69355  4.24690  2.90347  2.73739  3.18146  2.89801  2.37887  2.77519  2.98518  4.58477  3.61503
          0.03120  3.87872  4.60107  0.61958  0.77255  0.48576  0.95510
     55   1.94971  4.19972  3.86306  3.46607  3.68937  3.40623  4.35091  2.25519  3.38368  2.46801  3.59314  3.64996  4.01988  3.70714  3.64659  2.82862  2.90047  1.43343  5.33779  4.11115     56 v - - -
          2.68618  4.42225  2.77519  2.73123  3.46354  2.40513  3.72494  3.29354  2.67741  2.69355  4.24690  2.90347  2.73739  3.18146  2.89801  2.37887  2.77519  2.98518  4.58477  3.61503
          0.03120  3.87872  4.60107  0.61958  0.77255  0.48576  0.95510
     56   2.93403  4.38622  4.32539  3.85670  3.38202  4.05134  4.60382  1.90794  3.68900  1.78963  3.28550  4.10888  4.46035  4.01968  3.91568  3.44623  3.22516  1.20462  5.26013  4.00077     57 v - - -
          2.68618  4.42225  2.77519  2.73123  3.46354  2.40513  3.72494  3.29354  2.67741  2.69355  4.24690  2.90347  2.73739  3.18146  2.89801  2.37887  2.77519  2.98518  4.58477  3.61503
          0.03120  3.87872  4.60107  0.61958  0.77255  0.48576  0.95510
     57   2.97764  4.94192  3.15406  2.77420  4.32978  3.46656  3.76236  3.75941  1.02975  3.32306  4.28406  3.19844  3.96636  2.95339  2.43241  3.01915  3.23038  3.46680  5.38177  4.19539     58 k - - -
          2.68618  4.42225  2.77519  2.73123  3.46354  2.40513  3.72494  3.29354  2.67741  2.69355  4.24690  2.90347  2.73739  3.18146  2.89801  2.37887  2.77519  2.98518  4.58477  3.61503
          0.03120  3.87872  4.60107  0.61958  0.77255  0.48576  0.95510
     58   1.26620  4.09610  3.32724  3.06980  4.18453  2.65372  4.14891  3.54020  3.13839  3.28301  4.12846  3.23077  3.63156  3.43254  3.44057  2.07501  2.65053  3.03319  5.54533  4.33003     59 a - - -
          2.68618  4.42225  2.77519  2.73123  3.46354  2.40513  3.72494  3.29354  2.67741  2.69355  4.24690  2.90347  2.73739  3.18146  2.89801  2.37887  2.77519  2.98518  4.58477  3.61503
          0.03120  3.87872  4.60107  0.61958  0.77255  0.48576  0.95510
     59   2.40962  4.20790  3.61716  3.22391  3.76402  3.22762  4.17134  2.63112  3.12059  2.63134  3.70236  3.44148  3.86974  3.48287  3.40521  2.65003  1.58010  2.10133  5.31725  4.07680     60 t - - -
          2.68618  4.42225  2.77519  2.73123  3.46354  2.40513  3.72494  3.29354  2.67741  2.69355  4.24690  2.90347  2.73739  3.18146  2.89801  2.37887  2.77519  2.98518  4.58477  3.61503
          0.03120  3.87872  4.60107  0.61958  0.77255  0.48576  0.95510
     60   2.62291  4.83907  1.74290  2.31327  4.15504  3.25126  3.68176  3.56402  2.55690  3.20861  3.59061  2.84008  3.77537  2.85359  3.03356  2.41978  2.90691  3.22299  5.44452  4.06173     61 d - - -
          2.68618  4.42225  2.77519  2.73123  3.46354  2.40513  3.72494  3.29354  2.67741  2.69355  4.24690  2.90347  2.73739  3.18146  2.89801  2.37887  2.77519  2.98518  4.58477  3.61503
          0.03120  3.87872  4.60107  0.61958  0.77255  0.48576  0.95510
     61   2.16817  4.22116  3.93395  3.54532  3.67046  3.48765  4.41794  2.15782  3.45419  2.41059  3.56749  3.72772  4.08780  3.78335  3.70746  2.91474  2.95047  1.29538  5.35981  4.12950     62 v - - -
          2.68618  4.42225  2.77519  2.73123  3.46354  2.40513  3.72494  3.29354  2.67741  2.69355  4.24690  2.90347  2.73739  3.18146  2.89801  2.37887  2.77519  2.98518  4.58477  3.61503
          0.03120  3.87872  4.60107  0.61958  0.77255  0.48576  0.95510
     62   2.96920  5.01762  3.37006  2.76510  4.42519  3.58189  3.59828  3.79713  1.72755  3.28673  4.17777  3.16278  3.97955  2.74926  1.36081  2.98924  3.15723  3.49456  5.36067  4.18042     63 r - - -
          2.68618  4.42225  2.77519  2.73123  3.46354  2.40513  3.72494  3.29354  2.67741  2.69355  4.24690  2.90347  2.73739  3.18146  2.89801  2.37887  2.77519  2.98518  4.58477  3.61503
          0.03120  3.87872  4.60107  0.61958  0.77255  0.48576  0.95510
     63   2.75942  4.51588  3.36724  3.20707  4.20195  3.20303  4.28412  3.74884  3.26488  3.37505  4.42507  3.51321  0.81609  3.65347  3.50982  2.92708  3.20145  3.39352  5.38692  4.32266     64 p - - -
          2.68618  4.42225  2.77519  2.73123  3.46354  2.40513  3.72494  3.29354  2.67741  2.69355  4.24690  2.90347  2.73739  3.18146  2.89801  2.37887  2.77519  2.98518  4.58477  3.61503
          0.03120  3.87872  4.60107  0.61958  0.77255  0.48576  0.95510
     64   2.67243  4.44738  3.34750  3.24762  4.39008  0.71952  4.36764  3.99111  3.42976  3.64448  4.62018  3.51177  3.83872  3.75341  3.66524  2.84450  3.15415  3.51821  5.48370  4.49215     65 g - - -
          2.68618  4.42225  2.77519  2.73123  3.46354  2.40513  3.72494  3.29354  2.67741  2.69355  4.24690  2.90347  2.73739  3.18146  2.89801  2.37887  2.77519  2.98518  4.58477  3.61503
          0.03120  3.87872  4.60107  0.61958  0.77255  0.48576  0.95510
     65   1.46114  4.10060  3.40721  3.07628  4.10611  2.92361  4.11332  3.39664  3.08416  3.17312  4.03120  3.24661  3.64836  3.39136  3.39377  1.99968  2.22420  2.94066  5.47922  4.26598     66 a - - -
          2.68618  4.42225  2.77519  2.73123  3.46354  2.40513  3.72494  3.29354  2.67741  2.69355  4.24690  2.90347  2.73739  3.18146  2.89801  2.37887  2.77519  2.98518  4.58477  3.61503
          0.03120  3.87872  4.60107  0.61958  0.77255  0.48576  0.95510
     66   2.88546  4.87161  2.90680  2.66149  4.04103  3.37001  3.81990  3.67261  2.48181  3.17436  4.20190  3.12133  3.92347  1.22297  2.76592  2.93288  3.18236  3.40185  5.31187  4.00599     67 q - - -
          2.68618  4.42225  2.77519  2.73123  3.46354  2.40513  3.72494  3.29354  2.67741  2.69355  4.24690  2.90347  2.73739  3.18146  2.89801  2.37887  2.77519  2.98518  4.58477  3.61503
          0.03120  3.87872  4.60107  0.61958  0.77255  0.48576  0.95510
     67   3.01333  4.39132  4.54917  4.06743  3.42078  4.24391  4.80367  1.20830  3.92668  1.93085  3.25916  4.30993  4.59838  4.21758  4.13900  3.63505  3.29042  1.53432  5.37343  4.15679     68 i - - -
          2.68618  4.42225  2.77519  2.73123  3.46354  2.40513  3.72494  3.29354  2.67741  2.69355  4.24690  2.90347  2.73739  3.18146  2.89801  2.37887  2.77519  2.98518  4.58477  3.61503
          0.03120  3.87872  4.60107  0.61958  0.77255  0.48576  0.95510
     68   2.81298  4.35372  4.13406  3.79727  3.55451  3.73046  4.59786  2.04958  3.66515  2.24037  3.51859  3.98613  4.29053  4.02444  3.87707  3.23429  3.17431  1.01704  5.34005  4.07211     69 v - - -
          2.68618  4.42225  2.77519  2.73123  3.46354  2.40513  3.72494  3.29354  2.67741  2.69355  4.24690  2.90347  2.73739  3.18146  2.89801  2.37887  2.77519  2.98518  4.58477  3.61503
          0.03120  3.87872  4.60107  0.61958  0.77255  0.48576  0.95510
     69   2.95744  5.07009  2.48989  1.01651  4.41705  3.27793  3.86511  3.87218  2.74640  3.48824  4.46186  2.93611  3.88277  3.08055  3.15599  2.93911  3.26167  3.55533  5.58743  4.30953     70 e - - -
          2.68618  4.42225  2.77519  2.73123  3.46354  2.40513  3.72494  3.29354  2.67741  2.69355  4.24690  2.90347  2.73739  3.18146  2.89801  2.37887  2.77519  2.98518  4.58477  3.61503
          0.03120  3.87872  4.60107  0.61958  0.77255  0.48576  0.95510
     70   3.01229  4.85123  3.50356  3.01316  4.20739  3.49925  3.82845  3.74943  2.23940  3.26421  4.26411  3.37248  4.00142  3.04836  0.96888  3.09609  3.27775  3.47308  5.28783  4.13327     71 r - - -
          2.68618  4.42225  2.77519  2.73123  3.46354  2.40513  3.72494  3.29354  2.67741  2.69355  4.24690  2.90347  2.73739  3.18146  2.89801  2.37887  2.77519  2.98518  4.58477  3.61503
          0.03120  3.87872  4.60107  0.61958  0.77255  0.48576  0.95510
     71   2.75677  5.08418  2.59081  1.93915  4.34037  3.33735  3.10102  3.82263  2.30237  3.34622  4.17470  2.82734  3.81496  2.04686  2.69295  2.72339  2.99249  3.46438  5.48772  4.12302     72 e - - -
          2.68618  4.42225  2.77519  2.73123  3.46354  2.40513  3.72494  3.29354  2.67741  2.69355  4.24690  2.90347  2.73739  3.18146  2.89801  2.37887  2.77519  2.98518  4.58477  3.61503
          0.03120  3.87872  4.60107  0.61958  0.77255  0.48576  0.95510
     72   3.36547  4.69599  4.36261  3.99164  1.23082  4.18244  3.47366  3.05391  3.85523  2.42286  3.67538  3.91254  4.51108  3.92156  3.95937  3.54181  3.59592  2.98393  3.65911  1.60031     73 f - - -
          2.68618  4.42225  2.77519  2.73123  3.46354  2.40513  3.72494  3.29354  2.67741  2.69355  4.24690  2.90347  2.73739  3.18146  2.89801  2.37887  2.77519  2.98518  4.58477  3.61503
          0.03120  3.87872  4.60107  0.61958  0.77255  0.48576  0.95510
     73   2.67243  4.44738  3.34750  3.24762  4.39008  0.71952  4.36764  3.99111  3.42976  3.64448  4.62018  3.51177  3.83872  3.75341  3.66524  2.84450  3.15415  3.51821  5.48370  4.49215     74 g - - -
          2.68618  4.42225  2.77519  2.73123  3.46354  2.40513  3.72494  3.29354  2.67741  2.69355  4.24690  2.90347  2.73739  3.18146  2.89801  2.37887  2.77519  2.98518  4.58477  3.61503
          0.03120  3.87872  4.60107  0.61958  0.77255  0.48576  0.95510
     74   2.97398  4.52172  4.05605  3.64990  3.21025  3.83871  4.38359  2.38646  3.41767  1.80390  1.36600  3.92664  4.29927  3.79908  3.62227  3.32378  3.27936  2.39332  5.05195  3.81433     75 m - - -
          2.68618  4.42225  2.77519  2.73123  3.46354  2.40513  3.72494  3.29354  2.67741  2.69355  4.24690  2.90347  2.73739  3.18146  2.89801  2.37887  2.77519  2.98518  4.58477  3.61503
          0.03120  3.87872  4.60107  0.61958  0.77255  0.48576  0.95510
     75   3.26614  4.66602  4.24731  3.96289  1.00154  3.95465  3.87974  2.78894  3.86974  2.15750  3.51810  4.02615  4.41302  4.03596  3.98792  3.53582  3.56723  2.78012  4.12677  2.49292     76 f - - -
          2.68618  4.42225  2.77519  2.73123  3.46354  2.40513  3.72494  3.29354  2.67741  2.69355  4.24690  2.90347  2.73739  3.18146  2.89801  2.37887  2.77519  2.98518  4.58477  3.61503
          0.03120  3.87872  4.60107  0.61958  0.77255  0.48576  0.95510
     76   2.95744  5.07009  2.48989  1.01651  4.41705  3.27793  3.86511  3.87218  2.74640  3.48824  4.46186  2.93611  3.88277  3.08055  3.15599  2.93911  3.26167  3.55533  5.58743  4.30953     77 e - - -
          2.68618  4.42225  2.77519  2.73123  3.46354  2.40513  3.72494  3.29354  2.67741  2.69355  4.24690  2.90347  2.73739  3.18146  2.89801  2.37887  2.77519  2.98518  4.58477  3.61503
          0.03120  3.87872  4.60107  0.61958  0.77255  0.48576  0.95510
     77   3.01866  4.38933  4.52464  3.99637  3.36398  4.27973  4.72136  1.69527  3.86797  1.68093  3.19714  4.26947  4.58454  4.13567  4.08924  3.63288  3.27321  1.28093  5.29638  4.10001     78 v - - -
          2.68618  4.42225  2.77519  2.73123  3.46354  2.40513  3.72494  3.29354  2.67741  2.69355  4.24690  2.90347  2.73739  3.18146  2.89801  2.37887  2.77519  2.98518  4.58477  3.61503
          0.03120  3.87872  4.60107  0.61958  0.77255  0.48576  0.95510
     78   3.00137  4.81791  3.13150  2.89196  3.28886  3.45257  1.12938  3.70527  2.73483  3.19850  4.24184  3.30109  4.00538  3.25825  3.00023  3.07197  3.30490  3.44027  4.75385  3.23952     79 h - - -
          2.68618  4.42225  2.77519  2.73123  3.46354  2.40513  3.72494  3.29354  2.67741  2.69355  4.24690  2.90347  2.73739  3.18146  2.89801  2.37887  2.77519  2.98518  4.58477  3.61503
          0.03120  3.87872  4.60107  0.61958  0.77255  0.48576  0.95510
     79   2.31788  4.23843  3.21165  3.02758  4.08243  2.96819  4.13733  3.60582  3.10177  3.32552  4.25100  3.25145  3.70748  3.45057  3.38770  1.08167  2.79846  3.13956  5.45439  4.16596     80 s - - -
          2.68618  4.42225  2.77519  2.73123  3.46354  2.40513  3.72494  3.29354  2.67741  2.69355  4.24690  2.90347  2.73739  3.18146  2.89801  2.37887  2.77519  2.98518  4.58477  3.61503
          0.03120  3.87872  4.60107  0.61958  0.77255  0.48576  0.95510
     80   2.54835  4.53308  2.89732  2.36581  3.73067  3.09882  3.65488  3.09113  2.52181  2.39974  3.27561  3.01567  3.81192  2.86505  2.94450  2.65122  2.61087  2.82255  5.08792  3.80022     81 e - - -
          2.68618  4.42225  2.77519  2.73123  3.46354  2.40513  3.72494  3.29354  2.67741  2.69355  4.24690  2.90347  2.73739  3.18146  2.89801  2.37887  2.77519  2.98518  4.58477  3.61503
          0.03120  3.87872  4.60107  0.61958  0.77255  0.48576  0.95510
     81   2.37880  4.39578  2.86680  2.65975  4.16518  3.02551  3.92032  3.68721  2.81748  3.34195  4.19352  2.50762  3.70536  3.15584  3.18477  1.43264  2.80210  3.22064  5.49182  4.16341     82 s - - -
          2.68618  4.42225  2.77519  2.73123  3.46354  2.40513  3.72494  3.29354  2.67741  2.69355  4.24690  2.90347  2.73739  3.18146  2.89801  2.37887  2.77519  2.98518  4.58477  3.61503
          0.03120  3.87872  4.60107  0.61958  0.77255  0.48576  0.95510
     82   2.88546  4.87161  2.90680  2.66149  4.04103  3.37001  3.81990  3.67261  2.48181  3.17436  4.20190  3.12133  3.92347  1.22297  2.76592  2.93288  3.18236  3.40185  5.31187  4.00599     83 q - - -
          2.68618  4.42225  2.77519  2.73123  3.46354  2.40513  3.72494  3.29354  2.67741  2.69355  4.24690  2.90347  2.73739  3.18146  2.89801  2.37887  2.77519  2.98518  4.58477  3.61503
          0.03120  3.87872  4.60107  0.61958  0.77255  0.48576  0.95510
     83   1.75833  4.60558  2.72451  2.07925  4.12958  3.18784  3.77236  3.47322  2.63549  3.16131  4.02175  2.93760  3.76437  2.96983  3.05138  2.44175  2.86398  3.11883  5.43140  4.11587     84 a - - -
          2.68618  4.42225  2.77519  2.73123  3.46354  2.40513  3.72494  3.29354  2.67741  2.69355  4.24690  2.90347  2.73739  3.18146  2.89801  2.37887  2.77519  2.98518  4.58477  3.61503
          0.03120  3.87872  4.60107  0.61958  0.77255  0.48576  0.95510
     84   2.90176  5.41272  1.36002  1.75133  4.69995  3.17213  3.73042  4.20245  2.75355  3.73500  4.60499  2.65029  3.79879  2.90478  3.33842  2.79365  3.19485  3.79528  5.89152  4.40666     85 d - - -
          2.68618  4.42225  2.77519  2.73123  3.46354  2.40513  3.72494  3.29354  2.67741  2.69355  4.24690  2.90347  2.73739  3.18146  2.89801  2.37887  2.77519  2.98518  4.58477  3.61503
          0.03120  3.87872  4.60107  0.61958  0.77255  0.48576  0.95510
     85   2.81298  4.35372  4.13406  3.79727  3.55451  3.73046  4.59786  2.04958  3.66515  2.24037  3.51859  3.98613  4.29053  4.02444  3.87707  3.23429  3.17431  1.01704  5.34005  4.07211     86 v - - -
          2.68618  4.42225  2.77519  2.73123  3.46354  2.40513  3.72494  3.29354  2.67741  2.69355  4.24690  2.90347  2.73739  3.18146  2.89801  2.37887  2.77519  2.98518  4.58477  3.61503
          0.03120  3.87872  4.60107  0.61958  0.77255  0.48576  0.95510
     86   3.15849  4.56265  4.48809  3.98302  3.08849  4.30003  4.62897  1.90351  3.77381  1.03112  2.96945  4.27129  4.58316  4.04822  3.96207  3.67774  3.40737  2.09847  5.09615  3.88644     87 l - - -
          2.68618  4.42225  2.77519  2.73123  3.46354  2.40513  3.72494  3.29354  2.67741  2.69355  4.24690  2.90347  2.73739  3.18146  2.89801  2.37887  2.77519  2.98518  4.58477  3.61503
          0.03120  3.87872  4.60107  0.61958  0.77255  0.48576  0.95510
     87   2.89060  4.99557  3.20037  2.65882  4.33038  3.52669  3.59597  3.76211  1.98193  3.24878  4.13387  3.09131  3.93646  2.14035  1.58140  2.90492  3.09319  3.45277  5.35147  4.11891     88 r - - -
          2.68618  4.42225  2.77519  2.73123  3.46354  2.40513  3.72494  3.29354  2.67741  2.69355  4.24690  2.90347  2.73739  3.18146  2.89801  2.37887  2.77519  2.98518  4.58477  3.61503
          0.03120  3.87872  4.60107  0.61958  0.77255  0.48576  0.95510
     88   1.00479  4.19497  3.46878  3.26022  4.05845  3.01937  4.28155  3.18488  3.27664  3.06622  4.09725  3.40831  3.75917  3.61720  3.52681  2.54516  2.82294  2.83820  5.48498  4.28589     89 a - - -
          2.68618  4.42225  2.77519  2.73123  3.46354  2.40513  3.72494  3.29354  2.67741  2.69355  4.24690  2.90347  2.73739  3.18146  2.89801  2.37887  2.77519  2.98518  4.58477  3.61503
          0.03120  3.87872  4.60107  0.61958  0.77255  0.48576  0.95510
     89   2.67243  4.44738  3.34750  3.24762  4.39008  0.71952  4.36764  3.99111  3.42976  3.64448  4.62018  3.51177  3.83872  3.75341  3.66524  2.84450  3.15415  3.51821  5.48370  4.49215     90 g - - -
          2.68618  4.42225  2.77519  2.73123  3.46354  2.40513  3.72494  3.29354  2.67741  2.69355  4.24690  2.90347  2.73739  3.18146  2.89801  2.37887  2.77519  2.98518  4.58477  3.61503
          0.03120  3.87872  4.60107  0.61958  0.77255  0.48576  0.95510
     90   2.81962  5.30796  2.03406  1.47493  4.58630  3.21409  3.66873  4.07592  2.58426  3.59120  4.42520  2.68128  3.78675  2.52773  3.11214  2.73407  3.08876  3.67615  5.76007  4.30566     91 e - - -
          2.68618  4.42225  2.77519  2.73123  3.46354  2.40513  3.72494  3.29354  2.67741  2.69355  4.24690  2.90347  2.73739  3.18146  2.89801  2.37887  2.77519  2.98518  4.58477  3.61503
          0.03120  3.87872  4.60107  0.61958  0.77255  0.48576  0.95510
     91   2.59342  4.29684  4.14363  3.65640  3.49584  3.83941  4.46591  1.97196  3.51982  2.14240  3.09404  3.91011  4.29797  3.84693  3.77251  3.21331  3.07856  1.24338  5.27119  4.05342     92 v - - -
          2.68618  4.42225  2.77519  2.73123  3.46354  2.40513  3.72494  3.29354  2.67741  2.69355  4.24690  2.90347  2.73739  3.18146  2.89801  2.37887  2.77519  2.98518  4.58477  3.61503
          0.03120  3.87872  4.60107  0.61958  0.77255  0.48576  0.95510
     92   2.68088  4.27579  4.03938  3.66120  3.61779  3.63463  4.51074  2.04644  3.53180  2.30052  3.51770  3.85188  4.20495  3.88780  3.76884  3.07148  2.83222  1.15174  5.37730  4.13093     93 v - - -
          2.68618  4.42225  2.77519  2.73123  3.46354  2.40513  3.72494  3.29354  2.67741  2.69355  4.24690  2.90347  2.73739  3.18146  2.89801  2.37887  2.77519  2.98518  4.58477  3.61503
          0.03120  3.87872  4.60107  0.61958  0.77255  0.48576  0.95510
     93   3.16216  4.62251  4.19958  3.83933  3.13789  3.99017  4.49310  2.34214  3.60702  0.86753  3.15867  4.11421  4.42437  3.97386  3.78212  3.56158  3.45608  2.38112  5.01957  3.74437     94 l - - -
          2.68618  4.42225  2.77519  2.73123  3.46354  2.40513  3.72494  3.29354  2.67741  2.69355  4.24690  2.90347  2.73739  3.18146  2.89801  2.37887  2.77519  2.98518  4.58477  3.61503
          0.03120  3.87872  4.60107  0.61958  0.77255  0.48576  0.95510
     94   2.63815  4.84836  2.82133  1.79490  4.13345  3.14085  3.60396  3.53950  2.32014  3.12868  3.62991  2.90053  3.79740  2.75641  2.52139  2.65609  2.87690  3.21002  5.34622  4.01853     95 e - - -
          2.68618  4.42225  2.77519  2.73123  3.46354  2.40513  3.72494  3.29354  2.67741  2.69355  4.24690  2.90347  2.73739  3.18146  2.89801  2.37887  2.77519  2.98518  4.58477  3.61503
          0.03120  3.87872  4.60107  0.61958  0.77255  0.48576  0.95510
     95   2.56200  5.03131  2.46348  1.61725  4.36108  3.26465  3.65410  3.79590  2.46399  3.36025  4.19578  2.78719  3.79143  2.54582  2.91011  2.53079  2.98746  3.43188  5.55760  4.17960     96 e - - -
          2.68618  4.42225  2.77519  2.73123  3.46354  2.40513  3.72494  3.29354  2.67741  2.69355  4.24690  2.90347  2.73739  3.18146  2.89801  2.37887  2.77519  2.98518  4.58477  3.61503
          0.03120  3.87872  4.60107  0.61958  0.77255  0.48576  0.95510
     96   3.15322  4.57544  4.43829  3.94731  3.07477  4.25832  4.59094  1.99432  3.72110  1.00245  2.97876  4.23400  4.56089  4.01644  3.91068  3.64666  3.40801  2.14347  5.07069  3.83861     97 l - - -
          2.68618  4.42225  2.77519  2.73123  3.46354  2.40513  3.72494  3.29354  2.67741  2.69355  4.24690  2.90347  2.73739  3.18146  2.89801  2.37887  2.77519  2.98518  4.58477  3.61503
          0.03120  3.87872  4.60107  0.61958  0.77255  0.48576  0.95510
     97   2.59698  4.59872  2.40563  2.58315  4.35732  1.22366  3.99058  3.86216  2.99427  3.50946  4.39617  3.03047  3.77390  3.23861  3.40980  2.68353  3.00729  3.41726  5.57980  4.33812     98 g - - -
          2.68618  4.42225  2.77519  2.73123  3.46354  2.40513  3.72494  3.29354  2.67741  2.69355  4.24690  2.90347  2.73739  3.18146  2.89801  2.37887  2.77519  2.98518  4.58477  3.61503
          0.03120  3.87872  4.60107  0.61958  0.77255  0.48576  0.95510
     98   2.68580  4.41464  3.49871  2.95511  3.39522  3.62299  3.87711  2.64970  2.75558  1.69568  3.12155  3.35983  4.00731  2.72138  3.06394  2.90781  2.74849  2.52697  4.96920  3.73839     99 l - - -
          2.68618  4.42225  2.77519  2.73123  3.46354  2.40513  3.72494  3.29354  2.67741  2.69355  4.24690  2.90347  2.73739  3.18146  2.89801  2.37887  2.77519  2.98518  4.58477  3.61503
          0.03120  3.87872  4.60107  0.61958  0.77255  0.48576  0.95510
     99   2.49149  4.82918  2.62231  2.33175  4.10733  3.18689  3.19783  3.53683  2.25599  3.11812  3.92313  2.86010  3.10820  2.72553  2.84317  2.44886  2.80933  3.05175  5.33925  3.98712    100 k - - -
          2.68618  4.42225  2.77519  2.73123  3.46354  2.40513  3.72494  3.29354  2.67741  2.69355  4.24690  2.90347  2.73739  3.18146  2.89801  2.37887  2.77519  2.98518  4.58477  3.61503
          0.03120  3.87872  4.60107  0.61958  0.77255  0.48576  0.95510
    100   2.47641  4.26090  3.44443  2.76842  3.38140  3.53415  3.78399  2.60218  2.78451  2.18380  2.92595  3.27527  3.91095  2.98183  2.98866  2.78543  2.78448  2.28119  4.84808  3.61948    101 l - - -
          2.68618  4.42225  2.77519  2.73123  3.46354  2.40513  3.72494  3.29354  2.67741  2.69355  4.24690  2.90347  2.73739  3.18146  2.89801  2.37887  2.77519  2.98518  4.58477  3.61503
          0.03120  3.87872  4.60107  0.61958  0.77255  0.48576  0.95510
    101   2.42781  4.67607  2.73372  1.99287  4.13905  3.02464  3.69900  3.54422  2.54458  3.16628  3.99547  2.89800  3.75146  2.87296  2.98954  2.27316  2.38081  3.17893  5.40839  4.07895    102 e - - -
          2.68618  4.42225  2.77519  2.73123  3.46354  2.40513  3.72494  3.29354  2.67741  2.69355  4.24690  2.90347  2.73739  3.18146  2.89801  2.37887  2.77519  2.98518  4.58477  3.61503
          0.03120  3.87872  4.60107  0.61958  0.77255  0.48576  0.95510
    102   2.55376  5.13795  2.01405  2.01373  4.43575  3.24882  3.62560  3.90331  2.49056  3.43401  4.24060  2.72965  3.76550  2.35228  3.00451  2.41622  2.96627  3.51167  5.61606  4.19591    103 e - - -
          2.68618  4.42225  2.77519  2.73123  3.46354  2.40513  3.72494  3.29354  2.67741  2.69355  4.24690  2.90347  2.73739  3.18146  2.89801  2.37887  2.77519  2.98518  4.58477  3.61503
          0.03120  3.87872  4.60107  0.61958  0.77255  0.48576  0.95510
    103   3.01229  4.85123  3.50356  3.01316  4.20739  3.49925  3.82845  3.74943  2.23940  3.26421  4.26411  3.37248  4.00142  3.04836  0.96888  3.09609  3.27775  3.47308  5.28783  4.13327    104 r - - -
          2.68618  4.42225  2.77519  2.73123  3.46354  2.40513  3.72494  3.29354  2.67741  2.69355  4.24690  2.90347  2.73739  3.18146  2.89801  2.37887  2.77519  2.98518  4.58477  3.61503
          0.03120  3.87872  4.60107  0.61958  0.77255  0.48576  0.95510
    104   2.67415  4.29896  3.67364  3.10056  3.35196  3.70207  3.96179  2.03267  2.50835  2.04612  2.93167  3.47881  4.06134  3.30622  3.26119  2.97072  2.90614  2.18035  4.93459  3.72222    105 i - - -
          2.68618  4.42225  2.77519  2.73123  3.46354  2.40513  3.72494  3.29354  2.67741  2.69355  4.24690  2.90347  2.73739  3.18146  2.89801  2.37887  2.77519  2.98518  4.58477  3.61503
          0.03120  3.87872  4.60107  0.61958  0.77255  0.48576  0.95510
    105   2.46502  4.90803  3.14182  2.59610  4.30088  3.47306  3.59525  3.66239  1.56508  3.20776  4.06124  3.04542  3.88755  2.74294  2.06943  2.80631  2.99969  3.33956  5.35803  4.11741    106 k - - -
          2.68618  4.42225  2.77519  2.73123  3.46354  2.40513  3.72494  3.29354  2.67741  2.69355  4.24690  2.90347  2.73739  3.18146  2.89801  2.37887  2.77519  2.98518  4.58477  3.61503
          0.03120  3.87872  4.60107  0.61958  0.77255  0.48576  0.95510
    106   2.75942  4.51588  3.36724  3.20707  4.20195  3.20303  4.28412  3.74884  3.26488  3.37505  4.42507  3.51321  0.81609  3.65347  3.50982  2.92708  3.20145  3.39352  5.38692  4.32266    107 p - - -
          2.68618  4.42225  2.77519  2.73123  3.46354  2.40513  3.72494  3.29354  2.67741  2.69355  4.24690  2.90347  2.73739  3.18146  2.89801  2.37887  2.77519  2.98518  4.58477  3.61503
          0.03120  3.87872  4.60107  0.61958  0.77255  0.48576  0.95510
    107   2.60980  4.85179  2.86217  2.24499  4.12673  3.37093  3.57675  3.35769  2.06856  3.11984  3.93198  2.78003  3.78185  2.52736  2.71576  2.46304  2.62465  3.20716  5.33026  3.99791    108 k - - -
          2.68618  4.42225  2.77519  2.73123  3.46354  2.40513  3.72494  3.29354  2.67741  2.69355  4.24690  2.90347  2.73739  3.18146  2.89801  2.37887  2.77519  2.98518  4.58477  3.61503
          0.03120  3.87872  4.60107  0.61958  0.77255  0.48576  0.95510
    108   3.04045  4.38532  4.61813  4.09960  3.40886  4.33992  4.82026  1.33328  3.97466  1.83745  3.22866  4.35724  4.63985  4.23930  4.18688  3.70511  3.29774  1.41027  5.36470  4.16952    109 i - - -
          2.68618  4.42225  2.77519  2.73123  3.46354  2.40513  3.72494  3.29354  2.67741  2.69355  4.24690  2.90347  2.73739  3.18146  2.89801  2.37887  2.77519  2.98518  4.58477  3.61503
          0.03120  3.87872  4.60107  0.61958  0.77255  0.48576  0.95510
    109   1.00479  4.19497  3.46878  3.26022  4.05845  3.01937  4.28155  3.18488  3.27664  3.06622  4.09725  3.40831  3.75917  3.61720  3.52681  2.54516  2.82294  2.83820  5.48498  4.28589    110 a - - -
          2.68618  4.42225  2.77519  2.73123  3.46354  2.40513  3.72494  3.29354  2.67741  2.69355  4.24690  2.90347  2.73739  3.18146  2.89801  2.37887  2.77519  2.98518  4.58477  3.61503
          0.03120  3.87872  4.60107  0.61958  0.77255  0.48576  0.95510
    110   2.31788  4.23843  3.21165  3.02758  4.08243  2.96819  4.13733  3.60582  3.10177  3.32552  4.25100  3.25145  3.70748  3.45057  3.38770  1.08167  2.79846  3.13956  5.45439  4.16596    111 s - - -
          2.68618  4.42225  2.77519  2.73123  3.46354  2.40513  3.72494  3.29354  2.67741  2.69355  4.24690  2.90347  2.73739  3.18146  2.89801  2.37887  2.77519  2.98518  4.58477  3.61503
          0.03120  3.87872  4.60107  0.61958  0.77255  0.48576  0.95510
    111   2.63229  4.41873  3.37032  2.27439  3.50387  3.58311  3.82900  2.53179  2.74708  2.22898  2.90340  3.26081  3.95843  3.09279  3.12057  2.83119  2.86577  2.29513  5.02163  3.77617    112 l - - -
          2.68618  4.42225  2.77519  2.73123  3.46354  2.40513  3.72494  3.29354  2.67741  2.69355  4.24690  2.90347  2.73739  3.18146  2.89801  2.37887  2.77519  2.98518  4.58477  3.61503
          0.03120  3.87872  4.60107  0.61958  0.77255  0.48576  0.95510
    112   2.88546  4.87161  2.90680  2.66149  4.04103  3.37001  3.81990  3.67261  2.48181  3.17436  4.20190  3.12133  3.92347  1.22297  2.76592  2.93288  3.18236  3.40185  5.31187  4.00599    113 q - - -
          2.68618  4.42225  2.77519  2.73123  3.46354  2.40513  3.72494  3.29354  2.67741  2.69355  4.24690  2.90347  2.73739  3.18146  2.89801  2.37887  2.77519  2.98518  4.58477  3.61503
          0.03120  3.87872  4.60107  0.61958  0.77255  0.48576  0.95510
    113   2.98183  4.36253  4.52712  4.03633  3.47404  4.22152  4.78971  1.53206  3.91052  2.01077  3.30958  4.28112  4.58183  4.20300  4.13428  3.60459  3.25883  1.18091  5.39656  4.17544    114 v - - -
          2.68618  4.42225  2.77519  2.73123  3.46354  2.40513  3.72494  3.29354  2.67741  2.69355  4.24690  2.90347  2.73739  3.18146  2.89801  2.37887  2.77519  2.98518  4.58477  3.61503
          0.03120  3.87872  4.60107  0.61958  0.77255  0.48576  0.95510
    114   3.01265  4.39611  4.53493  4.05814  3.41208  4.23126  4.79361  1.19326  3.91214  1.92412  3.25599  4.30015  4.59132  4.20757  4.12375  3.62554  3.29176  1.57114  5.36473  4.14398    115 i - - -
          2.68618  4.42225  2.77519  2.73123  3.46354  2.40513  3.72494  3.29354  2.67741  2.69355  4.24690  2.90347  2.73739  3.18146  2.89801  2.37887  2.77519  2.98518  4.58477  3.61503
          0.03120  3.87872  4.60107  0.61958  0.77255  0.48576  0.95510
    115   2.41586  4.26099  3.43342  3.18557  3.97418  3.10010  4.20244  3.10207  3.12867  2.96534  4.01536  3.39403  3.80430  3.52315  3.38713  2.61719  1.16135  2.79638  5.41143  4.19077    116 t - - -
          2.68618  4.42225  2.77519  2.73123  3.46354  2.40513  3.72494  3.29354  2.67741  2.69355  4.24690  2.90347  2.73739  3.18146  2.89801  2.37887  2.77519  2.98518  4.58477  3.61503
          0.03120  3.87872  4.60107  0.61958  0.77255  0.48576  0.95510
    116   2.72841  4.72538  2.71142  2.59745  4.08986  3.18800  3.92571  3.80146  2.82986  3.44758  4.40270  1.14703  3.84011  3.19837  3.18482  2.79529  3.11041  3.42304  5.39504  4.03767    117 n - - -
          2.68618  4.42225  2.77519  2.73123  3.46354  2.40513  3.72494  3.29354  2.67741  2.69355  4.24690  2.90347  2.73739  3.18146  2.89801  2.37887  2.77519  2.98518  4.58477  3.61503
          0.03120  3.87872  4.60107  0.61958  0.77255  0.48576  0.95510
    117   2.90259  4.35683  4.35789  3.90544  3.47988  4.02463  4.67968  1.77766  3.75579  2.07201  3.36288  4.13491  4.46470  4.08640  3.98558  3.43094  3.20921  1.10404  5.35979  4.10157    118 v - - -
          2.68618  4.42225  2.77519  2.73123  3.46354  2.40513  3.72494  3.29354  2.67741  2.69355  4.24690  2.90347  2.73739  3.18146  2.89801  2.37887  2.77519  2.98518  4.58477  3.61503
          0.03120  3.87872  4.60107  0.61958  0.77255  0.48576  0.95510
    118   2.68409  4.87326  2.59964  2.35598  4.04087  3.26896  2.98685  3.71397  2.48065  3.28363  4.13715  1.81651  3.80472  2.86974  2.88472  2.53664  2.96916  3.35498  5.34395  3.92426    119 n - - -
          2.68618  4.42225  2.77519  2.73123  3.46354  2.40513  3.72494  3.29354  2.67741  2.69355  4.24690  2.90347  2.73739  3.18146  2.89801  2.37887  2.77519  2.98518  4.58477  3.61503
          0.03120  3.87872  4.60107  0.61958  0.77255  0.48576  0.95510
    119   2.44853  4.36337  3.11509  2.91778  4.26353  2.43628  4.10299  3.74450  3.04383  3.40398  4.29432  3.23176  1.29674  3.38231  3.36215  2.59701  2.89633  3.27936  5.49827  4.33190    120 p - - -
          2.68618  4.42225  2.77519  2.73123  3.46354  2.40513  3.72494  3.29354  2.67741  2.69355  4.24690  2.90347  2.73739  3.18146  2.89801  2.37887  2.77519  2.98518  4.58477  3.61503
          0.03120  3.87872  4.60107  0.61958  0.77255  0.48576  0.95510
    120   3.16638  4.58250  4.20242  3.74653  1.94871  4.07142  3.56805  2.86556  3.61201  2.01394  3.51428  3.81766  4.39925  3.76504  3.78439  3.39274  3.39379  2.78649  3.82972  1.41285    121 y - - -
          2.68618  4.42225  2.77519  2.73123  3.46354  2.40513  3.72494  3.29354  2.67741  2.69355  4.24690  2.90347  2.73739  3.18146  2.89801  2.37887  2.77519  2.98518  4.58477  3.61503
          0.03120  3.87872  4.60107  0.61958  0.77255  0.48576  0.95510
    121   2.88546  4.87161  2.90680  2.66149  4.04103  3.37001  3.81990  3.67261  2.48181  3.17436  4.20190  3.12133  3.92347  1.22297  2.76592  2.93288  3.18236  3.40185  5.31187  4.00599    122 q - - -
          2.68618  4.42225  2.77519  2.73123  3.46354  2.40513  3.72494  3.29354  2.67741  2.69355  4.24690  2.90347  2.73739  3.18146  2.89801  2.37887  2.77519  2.98518  4.58477  3.61503
          0.03120  3.87872  4.60107  0.61958  0.77255  0.48576  0.95510
    122   1.29647  3.06180  3.76299  3.37064  3.93452  2.93001  4.21930  3.14025  3.28218  3.00072  3.89386  3.39402  3.66514  3.56827  3.53072  2.20821  2.62367  2.74194  5.37016  4.17812    123 a - - -
          2.68618  4.42225  2.77519  2.73123  3.46354  2.40513  3.72494  3.29354  2.67741  2.69355  4.24690  2.90347  2.73739  3.18146  2.89801  2.37887  2.77519  2.98518  4.58477  3.61503
          0.03120  3.87872  4.60107  0.61958  0.77255  0.48576  0.95510
    123   2.88546  4.87161  2.90680  2.66149  4.04103  3.37001  3.81990  3.67261  2.48181  3.17436  4.20190  3.12133  3.92347  1.22297  2.76592  2.93288  3.18236  3.40185  5.31187  4.00599    124 q - - -
          2.68618  4.42225  2.77519  2.73123  3.46354  2.40513  3.72494  3.29354  2.67741  2.69355  4.24690  2.90347  2.73739  3.18146  2.89801  2.37887  2.77519  2.98518  4.58477  3.61503
          0.03120  3.87872  4.60107  0.61958  0.77255  0.48576  0.95510
    124   3.04726  4.50249  4.36293  3.87858  3.15814  4.13453  4.57042  2.08179  3.68460  1.11258  3.04711  4.15205  4.48924  3.98121  3.88848  3.52163  3.32030  1.86342  5.12017  3.90163    125 l - - -
          2.68618  4.42225  2.77519  2.73123  3.46354  2.40513  3.72494  3.29354  2.67741  2.69355  4.24690  2.90347  2.73739  3.18146  2.89801  2.37887  2.77519  2.98518  4.58477  3.61503
          0.03120  3.87872  4.60107  0.61958  0.77255  0.48576  0.95510
    125   3.16216  4.62251  4.19958  3.83933  3.13789  3.99017  4.49310  2.34214  3.60702  0.86753  3.15867  4.11421  4.42437  3.97386  3.78212  3.56158  3.45608  2.38112  5.01957  3.74437    126 l - - -
          2.68618  4.42225  2.77519  2.73123  3.46354  2.40513  3.72494  3.29354  2.67741  2.69355  4.24690  2.90347  2.73739  3.18146  2.89801  2.37887  2.77519  2.98518  4.58477  3.61503
          0.03120  3.87872  4.60107  0.61958  0.77255  0.48576  0.95510
    126   2.72841  4.72538  2.71142  2.59745  4.08986  3.18800  3.92571  3.80146  2.82986  3.44758  4.40270  1.14703  3.84011  3.19837  3.18482  2.79529  3.11041  3.42304  5.39504  4.03767    127 n - - -
          2.68618  4.42225  2.77519  2.73123  3.46354  2.40513  3.72494  3.29354  2.67741  2.69355  4.24690  2.90347  2.73739  3.18146  2.89801  2.37887  2.77519  2.98518  4.58477  3.61503
          0.03120  3.87872  4.60107  0.61958  0.77255  0.48576  0.95510
    127   3.01229  4.85123  3.50356  3.01316  4.20739  3.49925  3.82845  3.74943  2.23940  3.26421  4.26411  3.37248  4.00142  3.04836  0.96888  3.09609  3.27775  3.47308  5.28783  4.13327    128 r - - -
          2.68618  4.42225  2.77519  2.73123  3.46354  2.40513  3.72494  3.29354  2.67741  2.69355  4.24690  2.90347  2.73739  3.18146  2.89801  2.37887  2.77519  2.98518  4.58477  3.61503
          0.03120  3.87872  4.60107  0.61958  0.77255  0.48576  0.95510
    128   3.06703  4.49478  4.35893  3.85323  1.65308  4.12363  4.15507  2.35062  3.71640  1.66258  2.41889  4.05293  4.43380  3.89691  3.88820  3.46742  3.30851  2.39618  4.52283  3.05930    129 f - - -
          2.68618  4.42225  2.77519  2.73123  3.46354  2.40513  3.72494  3.29354  2.67741  2.69355  4.24690  2.90347  2.73739  3.18146  2.89801  2.37887  2.77519  2.98518  4.58477  3.61503
          0.03120  3.87872  4.60107  0.61958  0.77255  0.48576  0.95510
    129   2.23147  3.72877  3.17868  2.74551  4.00286  3.09545  3.85889  3.37510  2.73613  3.06462  3.90534  1.96152  3.70402  3.07925  3.11675  2.25043  2.54092  2.98186  5.33625  4.06999    130 n - - -
          2.68618  4.42225  2.77519  2.73123  3.46354  2.40513  3.72494  3.29354  2.67741  2.69355  4.24690  2.90347  2.73739  3.18146  2.89801  2.37887  2.77519  2.98518  4.58477  3.61503
          0.03120  3.87872  4.60107  0.61958  0.77255  0.48576  0.95510
    130   2.76862  4.68507  3.41407  2.81340  3.81833  3.54483  3.70210  3.16998  2.22800  2.73136  3.03548  3.21701  3.95420  2.90643  1.61409  2.87833  3.00128  2.96480  5.15130  3.89383    131 r - - -
          2.68618  4.42225  2.77519  2.73123  3.46354  2.40513  3.72494  3.29354  2.67741  2.69355  4.24690  2.90347  2.73739  3.18146  2.89801  2.37887  2.77519  2.98518  4.58477  3.61503
          0.03120  3.87872  4.60107  0.61958  0.77255  0.48576  0.95510
    131   2.67243  4.44738  3.34750  3.24762  4.39008  0.71952  4.36764  3.99111  3.42976  3.64448  4.62018  3.51177  3.83872  3.75341  3.66524  2.84450  3.15415  3.51821  5.48370  4.49215    132 g - - -
          2.68618  4.42225  2.77519  2.73123  3.46354  2.40513  3.72494  3.29354  2.67741  2.69355  4.24690  2.90347  2.73739  3.18146  2.89801  2.37887  2.77519  2.98518  4.58477  3.61503
          0.03120  3.87872  4.60107  0.61958  0.77255  0.48576  0.95510
    132   2.47657  4.25021  3.48193  2.99128  3.56223  3.35620  3.92621  2.72904  2.87819  2.52618  2.57148  3.32140  3.87556  3.23965  3.19296  2.57076  1.99488  2.50338  5.05084  3.81317    133 t - - -
          2.68618  4.42225  2.77519  2.73123  3.46354  2.40513  3.72494  3.29354  2.67741  2.69355  4.24690  2.90347  2.73739  3.18146  2.89801  2.37887  2.77519  2.98518  4.58477  3.61503
          0.03120  3.87872  4.60107  0.61958  0.77255  0.48576  0.95510
    133   2.97398  4.52172  4.05605  3.64990  3.21025  3.83871  4.38359  2.38646  3.41767  1.80390  1.36600  3.92664  4.29927  3.79908  3.62227  3.32378  3.27936  2.39332  5.05195  3.81433    134 m - - -
          2.68618  4.42225  2.77519  2.73123  3.46354  2.40513  3.72494  3.29354  2.67741  2.69355  4.24690  2.90347  2.73739  3.18146  2.89801  2.37887  2.77519  2.98518  4.58477  3.61503
          0.03120  3.87872  4.60107  0.61958  0.77255  0.48576  0.95510
    134   3.15686  4.54146  4.53959  4.02387  3.11180  4.33661  4.67031  1.77091  3.83272  1.08961  2.97263  4.30971  4.60441  4.08741  4.01834  3.70654  3.40147  2.03750  5.12626  3.93660    135 l - - -
          2.68618  4.42225  2.77519  2.73123  3.46354  2.40513  3.72494  3.29354  2.67741  2.69355  4.24690  2.90347  2.73739  3.18146  2.89801  2.37887  2.77519  2.98518  4.58477  3.61503
          0.03120  3.87872  4.60107  0.61958  0.77255  0.48576  0.95510
    135   2.68661  4.41170  3.32013  2.55759  3.65258  3.53879  4.02604  2.43600  2.92948  2.51833  3.59081  3.36956  4.03075  3.31946  3.25063  2.93213  2.97850  1.47881  5.20117  3.93563    136 v - - -
          2.68618  4.42225  2.77519  2.73123  3.46354  2.40513  3.72494  3.29354  2.67741  2.69355  4.24690  2.90347  2.73739  3.18146  2.89801  2.37887  2.77519  2.98518  4.58477  3.61503
          0.03120  3.87872  4.60107  0.61958  0.77255  0.48576  0.95510
    136   1.54784  4.19017  3.20660  2.89549  4.15207  2.45631  4.02495  3.53733  2.97007  3.22953  4.06857  3.15803  2.54602  3.27381  3.32020  2.39277  2.68080  3.06137  5.48830  4.25337    137 a - - -
          2.68618  4.42225  2.77519  2.73123  3.46354  2.40513  3.72494  3.29354  2.67741  2.69355  4.24690  2.90347  2.73739  3.18146  2.89801  2.37887  2.77519  2.98518  4.58477  3.61503
          0.03120  3.87872  4.60107  0.61958  0.77255  0.48576  0.95510
    137   2.67243  4.44738  3.34750  3.24762  4.39008  0.71952  4.36764  3.99111  3.42976  3.64448  4.62018  3.51177  3.83872  3.75341  3.66524  2.84450  3.15415  3.51821  5.48370  4.49215    138 g - - -
          2.68618  4.42225  2.77519  2.73123  3.46354  2.40513  3.72494  3.29354  2.67741  2.69355  4.24690  2.90347  2.73739  3.18146  2.89801  2.37887  2.77519  2.98518  4.58477  3.61503
          0.03120  3.87872  4.60107  0.61958  0.77255  0.48576  0.95510
    138   2.77212  5.08623  2.58752  1.99115  4.34106  3.34011  3.24999  3.82352  2.29891  3.34760  4.18267  2.83321  3.82258  1.93096  2.67975  2.73931  3.00826  3.46944  5.48790  4.12752    139 q - - -
          2.68618  4.42225  2.77519  2.73123  3.46354  2.40513  3.72494  3.29354  2.67741  2.69355  4.24690  2.90347  2.73739  3.18146  2.89801  2.37887  2.77519  2.98518  4.58477  3.61503
          0.03120  3.87872  4.60107  0.61958  0.77255  0.48576  0.95510
    139   2.41586  4.26099  3.43342  3.18557  3.97418  3.10010  4.20244  3.10207  3.12867  2.96534  4.01536  3.39403  3.80430  3.52315  3.38713  2.61719  1.16135  2.79638  5.41143  4.19077    140 t - - -
          2.68618  4.42225  2.77519  2.73123  3.46354  2.40513  3.72494  3.29354  2.67741  2.69355  4.24690  2.90347  2.73739  3.18146  2.89801  2.37887  2.77519  2.98518  4.58477  3.61503
          0.03120  3.87872  4.60107  0.61958  0.77255  0.48576  0.95510
    140   3.07438  4.53795  4.31450  3.78897  3.07281  4.15637  4.46989  2.20329  3.56979  1.39674  1.73052  4.09429  4.46221  3.86913  3.77560  3.51191  3.32064  2.25928  5.02822  3.83756    141 l - - -
          2.68618  4.42225  2.77519  2.73123  3.46354  2.40513  3.72494  3.29354  2.67741  2.69355  4.24690  2.90347  2.73739  3.18146  2.89801  2.37887  2.77519  2.98518  4.58477  3.61503
          0.03120  3.87872  4.60107  0.61958  0.77255  0.48576  0.95510
    141   3.15668  4.59567  4.40937  3.90329  3.04983  4.24300  4.55459  2.17020  3.65701  0.97285  2.73913  4.20046  4.53869  3.96205  3.84807  3.62237  3.40668  2.24129  5.04978  3.83819    142 l - - -
          2.68618  4.42225  2.77519  2.73123  3.46354  2.40513  3.72494  3.29354  2.67741  2.69355  4.24690  2.90347  2.73739  3.18146  2.89801  2.37887  2.77519  2.98518  4.58477  3.61503
          0.03120  3.87872  4.60107  0.61958  0.77255  0.48576  0.95510
    142   2.81298  4.35372  4.13406  3.79727  3.55451  3.73046  4.59786  2.04958  3.66515  2.24037  3.51859  3.98613  4.29053  4.02444  3.87707  3.23429  3.17431  1.01704  5.34005  4.07211    143 v - - -
          2.68618  4.42225  2.77519  2.73123  3.46354  2.40513  3.72494  3.29354  2.67741  2.69355  4.24690  2.90347  2.73739  3.18146  2.89801  2.37887  2.77519  2.98518  4.58477  3.61503
          0.03120  3.87872  4.60107  0.61958  0.77255  0.48576  0.95510
    143   3.15956  4.59433  4.42216  3.90942  3.04856  4.25584  4.56245  2.16687  3.66986  0.97689  2.69200  4.20898  4.54326  3.96596  3.86086  3.62977  3.40659  2.24127  5.05361  3.85306    144 l - - -
          2.68618  4.42225  2.77519  2.73123  3.46354  2.40513  3.72494  3.29354  2.67741  2.69355  4.24690  2.90347  2.73739  3.18146  2.89801  2.37887  2.77519  2.98518  4.58477  3.61503
          0.03120  3.87872  4.60107  0.61958  0.77255  0.48576  0.95510
    144   2.95744  5.07009  2.48989  1.01651  4.41705  3.27793  3.86511  3.87218  2.74640  3.48824  4.46186  2.93611  3.88277  3.08055  3.15599  2.93911  3.26167  3.55533  5.58743  4.30953    145 e - - -
          2.68618  4.42225  2.77519  2.73123  3.46354  2.40513  3.72494  3.29354  2.67741  2.69355  4.24690  2.90347  2.73739  3.18146  2.89801  2.37887  2.77519  2.98518  4.58477  3.61503
          0.03120  3.87872  4.60107  0.61958  0.77255  0.48576  0.95510
    145   2.60971  2.96271  4.26334  3.79307  3.53178  3.60661  4.47653  2.04704  3.65103  2.30974  3.45548  3.89780  4.16491  3.93563  3.85407  3.01937  2.96615  1.25881  5.22868  4.00484    146 v - - -
          2.68618  4.42225  2.77519  2.73123  3.46354  2.40513  3.72494  3.29354  2.67741  2.69355  4.24690  2.90347  2.73739  3.18146  2.89801  2.37887  2.77519  2.98518  4.58477  3.61503
          0.03120  3.87872  4.60107  0.61958  0.77255  0.48576  0.95510
    146   2.30083  4.81405  2.57529  1.62079  4.25191  3.23403  3.72349  3.54955  2.56199  3.24069  4.11213  2.86200  3.78810  2.89846  2.99871  2.66579  2.74080  3.21059  5.51714  4.16782    147 e - - -
          2.68618  4.42225  2.77519  2.73123  3.46354  2.40513  3.72494  3.29354  2.67741  2.69355  4.24690  2.90347  2.73739  3.18146  2.89801  2.37887  2.77519  2.98518  4.58477  3.61503
          0.03120  3.87872  4.60107  0.61958  0.77255  0.48576  0.95510
    147   2.75942  4.51588  3.36724  3.20707  4.20195  3.20303  4.28412  3.74884  3.26488  3.37505  4.42507  3.51321  0.81609  3.65347  3.50982  2.92708  3.20145  3.39352  5.38692  4.32266    148 p - - -
          2.68618  4.42225  2.77519  2.73123  3.46354  2.40513  3.72494  3.29354  2.67741  2.69355  4.24690  2.90347  2.73739  3.18146  2.89801  2.37887  2.77519  2.98518  4.58477  3.61503
          0.03120  3.87872  4.60107  0.61958  0.77255  0.48576  0.95510
    148   1.00479  4.19497  3.46878  3.26022  4.05845  3.01937  4.28155  3.18488  3.27664  3.06622  4.09725  3.40831  3.75917  3.61720  3.52681  2.54516  2.82294  2.83820  5.48498  4.28589    149 a - - -
          2.68618  4.42225  2.77519  2.73123  3.46354  2.40513  3.72494  3.29354  2.67741  2.69355  4.24690  2.90347  2.73739  3.18146  2.89801  2.37887  2.77519  2.98518  4.58477  3.61503
          0.03120  3.87872  4.60107  0.61958  0.77255  0.48576  0.95510
    149   1.00479  4.19497  3.46878  3.26022  4.05845  3.01937  4.28155  3.18488  3.27664  3.06622  4.09725  3.40831  3.75917  3.61720  3.52681  2.54516  2.82294  2.83820  5.48498  4.28589    150 a - - -
          2.68618  4.42225  2.77519  2.73123  3.46354  2.40513  3.72494  3.29354  2.67741  2.69355  4.24690  2.90347  2.73739  3.18146  2.89801  2.37887  2.77519  2.98518  4.58477  3.61503
          0.03120  3.87872  4.60107  0.61958  0.77255  0.48576  0.95510
    150   3.25592  4.74238  3.84737  3.57782  2.29334  3.83734  3.62115  3.26424  3.43515  2.71658  3.93859  3.73101  4.31098  3.73970  3.61763  3.39203  3.54259  3.13507  3.93738  0.95545    151 y - - -
          2.68618  4.42225  2.77519  2.73123  3.46354  2.40513  3.72494  3.29354  2.67741  2.69355  4.24690  2.90347  2.73739  3.18146  2.89801  2.37887  2.77519  2.98518  4.58477  3.61503
          0.03120  3.87872  4.60107  0.61958  0.77255  0.48576  0.95510
    151   3.01265  4.39611  4.53493  4.05814  3.41208  4.23126  4.79361  1.19326  3.91214  1.92412  3.25599  4.30015  4.59132  4.20757  4.12375  3.62554  3.29176  1.57114  5.36473  4.14398    152 i - - -
          2.68618  4.42225  2.77519  2.73123  3.46354  2.40513  3.72494  3.29354  2.67741  2.69355  4.24690  2.90347  2.73739  3.18146  2.89801  2.37887  2.77519  2.98518  4.58477  3.61503
          0.03120  3.87872  4.60107  0.61958  0.77255  0.48576  0.95510
    152   2.43767  4.44098  2.92045  2.64788  4.08396  3.11790  3.86668  3.44944  2.71901  3.16958  4.04638  2.22508  3.74585  3.09067  3.08418  2.55483  1.77782  3.06947  5.41481  4.11096    153 t - - -
          2.68618  4.42225  2.77519  2.73123  3.46354  2.40513  3.72494  3.29354  2.67741  2.69355  4.24690  2.90347  2.73739  3.18146  2.89801  2.37887  2.77519  2.98518  4.58477  3.61503
          0.03120  3.87872  4.60107  0.61958  0.77255  0.48576  0.95510
    153   3.16216  4.62251  4.19958  3.83933  3.13789  3.99017  4.49310  2.34214  3.60702  0.86753  3.15867  4.11421  4.42437  3.97386  3.78212  3.56158  3.45608  2.38112  5.01957  3.74437    154 l - - -
          2.68618  4.42225  2.77519  2.73123  3.46354  2.40513  3.72494  3.29354  2.67741  2.69355  4.24690  2.90347  2.73739  3.18146  2.89801  2.37887  2.77519  2.98518  4.58477  3.61503
          0.03120  3.87872  4.60107  0.61958  0.77255  0.48576  0.95510
    154   1.00479  4.19497  3.46878  3.26022  4.05845  3.01937  4.28155  3.18488  3.27664  3.06622  4.09725  3.40831  3.75917  3.61720  3.52681  2.54516  2.82294  2.83820  5.48498  4.28589    155 a - - -
          2.68618  4.42225  2.77519  2.73123  3.46354  2.40513  3.72494  3.29354  2.67741  2.69355  4.24690  2.90347  2.73739  3.18146  2.89801  2.37887  2.77519  2.98518  4.58477  3.61503
          0.03120  3.87872  4.60107  0.61958  0.77255  0.48576  0.95510
    155   1.00479  4.19497  3.46878  3.26022  4.05845  3.01937  4.28155  3.18488  3.27664  3.06622  4.09725  3.40831  3.75917  3.61720  3.52681  2.54516  2.82294  2.83820  5.48498  4.28589    156 a - - -
          2.68618  4.42225  2.77519  2.73123  3.46354  2.40513  3.72494  3.29354  2.67741  2.69355  4.24690  2.90347  2.73739  3.18146  2.89801  2.37887  2.77519  2.98518  4.58477  3.61503
          0.03120  3.87872  4.60107  0.61958  0.77255  0.48576  0.95510
    156   2.72841  4.72538  2.71142  2.59745  4.08986  3.18800  3.92571  3.80146  2.82986  3.44758  4.40270  1.14703  3.84011  3.19837  3.18482  2.79529  3.11041  3.42304  5.39504  4.03767    157 n - - -
          2.68618  4.42225  2.77519  2.73123  3.46354  2.40513  3.72494  3.29354  2.67741  2.69355  4.24690  2.90347  2.73739  3.18146  2.89801  2.37887  2.77519  2.98518  4.58477  3.61503
          0.03120  3.87872  4.60107  0.61958  0.77255  0.48576  0.95510
    157   2.95744  5.07009  2.48989  1.01651  4.41705  3.27793  3.86511  3.87218  2.74640  3.48824  4.46186  2.93611  3.88277  3.08055  3.15599  2.93911  3.26167  3.55533  5.58743  4.30953    158 e - - -
          2.68618  4.42225  2.77519  2.73123  3.46354  2.40513  3.72494  3.29354  2.67741  2.69355  4.24690  2.90347  2.73739  3.18146  2.89801  2.37887  2.77519  2.98518  4.58477  3.61503
          0.03120  3.87872  4.60107  0.61958  0.77255  0.48576  0.95510
    158   1.00479  4.19497  3.46878  3.26022  4.05845  3.01937  4.28155  3.18488  3.27664  3.06622  4.09725  3.40831  3.75917  3.61720  3.52681  2.54516  2.82294  2.83820  5.48498  4.28589    159 a - - -
          2.68618  4.42225  2.77519  2.73123  3.46354  2.40513  3.72494  3.29354  2.67741  2.69355  4.24690  2.90347  2.73739  3.18146  2.89801  2.37887  2.77519  2.98518  4.58477  3.61503
          0.03120  3.87872  4.60107  0.61958  0.77255  0.48576  0.95510
    159   2.95744  5.07009  2.48989  1.01651  4.41705  3.27793  3.86511  3.87218  2.74640  3.48824  4.46186  2.93611  3.88277  3.08055  3.15599  2.93911  3.26167  3.55533  5.58743  4.30953    160 e - - -
          2.68618  4.42225  2.77519  2.73123  3.46354  2.40513  3.72494  3.29354  2.67741  2.69355  4.24690  2.90347  2.73739  3.18146  2.89801  2.37887  2.77519  2.98518  4.58477  3.61503
          0.03120  3.87872  4.60107  0.61958  0.77255  0.48576  0.95510
    160   2.97764  4.94192  3.15406  2.77420  4.32978  3.46656  3.76236  3.75941  1.02975  3.32306  4.28406  3.19844  3.96636  2.95339  2.43241  3.01915  3.23038  3.46680  5.38177  4.19539    161 k - - -
          2.68618  4.42225  2.77519  2.73123  3.46354  2.40513  3.72494  3.29354  2.67741  2.69355  4.24690  2.90347  2.73739  3.18146  2.89801  2.37887  2.77519  2.98518  4.58477  3.61503
          0.03120  3.87872  4.60107  0.61958  0.77255  0.48576  0.95510
    161   1.00479  4.19497  3.46878  3.26022  4.05845  3.01937  4.28155  3.18488  3.27664  3.06622  4.09725  3.40831  3.75917  3.61720  3.52681  2.54516  2.82294  2.83820  5.48498  4.28589    162 a - - -
          2.68618  4.42225  2.77519  2.73123  3.46354  2.40513  3.72494  3.29354  2.67741  2.69355  4.24690  2.90347  2.73739  3.18146  2.89801  2.37887  2.77519  2.98518  4.58477  3.61503
          0.03120  3.87872  4.60107  0.61958  0.77255  0.48576  0.95510
    162   1.40006  4.10751  3.34625  3.07697  4.15378  2.90075  4.14515  3.47641  3.12266  3.24610  4.11238  3.24109  3.64393  3.42886  3.42351  1.76472  2.66150  2.99614  5.52833  4.30127    163 a - - -
          2.68618  4.42225  2.77519  2.73123  3.46354  2.40513  3.72494  3.29354  2.67741  2.69355  4.24690  2.90347  2.73739  3.18146  2.89801  2.37887  2.77519  2.98518  4.58477  3.61503
          0.03120  3.87872  4.60107  0.61958  0.77255  0.48576  0.95510
    163   2.09005  4.29973  3.27627  2.82209  3.83759  3.19001  3.88054  3.08187  2.76727  2.83601  3.39978  3.17364  2.17431  3.12607  3.12453  2.55130  2.60577  2.77588  5.23768  3.98598    164 a - - -
          2.68618  4.42225  2.77519  2.73123  3.46354  2.40513  3.72494  3.29354  2.67741  2.69355  4.24690  2.90347  2.73739  3.18146  2.89801  2.37887  2.77519  2.98518  4.58477  3.61503
          0.03120  3.87872  4.60107  0.61958  0.77255  0.48576  0.95510
    164   2.91789  4.35869  4.38619  3.92469  3.47818  4.06141  4.69674  1.74421  3.77895  2.05947  3.35165  4.15907  4.48621  4.10328  4.00908  3.46220  3.21826  1.10982  5.36574  4.11415    165 v - - -
          2.68618  4.42225  2.77519  2.73123  3.46354  2.40513  3.72494  3.29354  2.67741  2.69355  4.24690  2.90347  2.73739  3.18146  2.89801  2.37887  2.77519  2.98518  4.58477  3.61503
          0.03120  3.87872  4.60107  0.61958  0.77255  0.48576  0.95510
    165   2.55930  4.50085  3.11848  2.59066  2.98577  3.42747  3.65404  3.08273  2.54382  2.74459  3.61410  2.61928  3.83076  2.90170  2.72591  2.37678  2.79783  2.81826  4.96668  3.42826    166 s - - -
          2.68618  4.42225  2.77519  2.73123  3.46354  2.40513  3.72494  3.29354  2.67741  2.69355  4.24690  2.90347  2.73739  3.18146  2.89801  2.37887  2.77519  2.98518  4.58477  3.61503
          0.03120  3.87872  4.60107  0.61958  0.77255  0.48576  0.95510
    166   3.16216  4.62251  4.19958  3.83933  3.13789  3.99017  4.49310  2.34214  3.60702  0.86753  3.15867  4.11421  4.42437  3.97386  3.78212  3.56158  3.45608  2.38112  5.01957  3.74437    167 l - - -
          2.68618  4.42225  2.77519  2.73123  3.46354  2.40513  3.72494  3.29354  2.67741  2.69355  4.24690  2.90347  2.73739  3.18146  2.89801  2.37887  2.77519  2.98518  4.58477  3.61503
          0.03120  3.87872  4.60107  0.61958  0.77255  0.48576  0.95510
    167   2.59840  4.52066  3.09141  2.68248  3.66354  3.37879  3.77106  3.04560  2.61343  2.73450  2.63889  2.04813  3.86694  3.02308  2.96835  2.72687  2.88387  2.80638  5.10077  3.76685    168 n - - -
          2.68618  4.42225  2.77519  2.73123  3.46354  2.40513  3.72494  3.29354  2.67741  2.69355  4.24690  2.90347  2.73739  3.18146  2.89801  2.37887  2.77519  2.98518  4.58477  3.61503
          0.03120  3.87872  4.60107  0.61958  0.77255  0.48576  0.95510
    168   3.00137  4.81791  3.13150  2.89196  3.28886  3.45257  1.12938  3.70527  2.73483  3.19850  4.24184  3.30109  4.00538  3.25825  3.00023  3.07197  3.30490  3.44027  4.75385  3.23952    169 h - - -
          2.68618  4.42225  2.77519  2.73123  3.46354  2.40513  3.72494  3.29354  2.67741  2.69355  4.24690  2.90347  2.73739  3.18146  2.89801  2.37887  2.77519  2.98518  4.58477  3.61503
          0.03120  3.87872  4.60107  0.61958  0.77255  0.48576  0.95510
    169   3.01188  4.38724  4.53474  3.96597  2.24441  4.21900  4.48836  1.81651  3.85379  1.46859  2.70098  4.20268  4.47575  4.00329  4.00860  3.53774  3.23814  2.01100  4.93203  3.75372    170 l - - -
          2.68618  4.42225  2.77519  2.73123  3.46354  2.40513  3.72494  3.29354  2.67741  2.69355  4.24690  2.90347  2.73739  3.18146  2.89801  2.37887  2.77519  2.98518  4.58477  3.61503
          0.03120  3.87872  4.60107  0.61958  0.77255  0.48576  0.95510
    170   2.06913  4.16271  3.22545  3.00654  4.16886  2.91495  4.12586  3.54716  3.07876  3.29782  4.18185  3.20982  3.65956  3.40661  3.38032  1.23346  2.70404  3.06193  5.54245  4.28110    171 s - - -
          2.68618  4.42225  2.77519  2.73123  3.46354  2.40513  3.72494  3.29354  2.67741  2.69355  4.24690  2.90347  2.73739  3.18146  2.89801  2.37887  2.77519  2.98518  4.58477  3.61503
          0.03120  3.87872  4.60107  0.61958  0.77255  0.48576  0.95510
    171   1.96191  4.14037  3.21706  2.96444  4.24712  2.47293  4.10226  3.65793  3.07032  3.34968  4.17787  3.17577  3.62758  3.36225  3.39985  1.39871  2.66103  3.11900  5.58120  4.35085    172 s - - -
          2.68618  4.42225  2.77519  2.73123  3.46354  2.40513  3.72494  3.29354  2.67741  2.69355  4.24690  2.90347  2.73739  3.18146  2.89801  2.37887  2.77519  2.98518  4.58477  3.61503
          0.03120  3.87872  4.60107  0.61958  0.77255  0.48576  0.95510
    172   2.81298  4.35372  4.13406  3.79727  3.55451  3.73046  4.59786  2.04958  3.66515  2.24037  3.51859  3.98613  4.29053  4.02444  3.87707  3.23429  3.17431  1.01704  5.34005  4.07211    173 v - - -
          2.68618  4.42225  2.77519  2.73123  3.46354  2.40513  3.72494  3.29354  2.67741  2.69355  4.24690  2.90347  2.73739  3.18146  2.89801  2.37887  2.77519  2.98518  4.58477  3.61503
          0.03120  3.87872  4.60107  0.61958  0.77255  0.48576  0.95510
    173   2.67243  4.44738  3.34750  3.24762  4.39008  0.71952  4.36764  3.99111  3.42976  3.64448  4.62018  3.51177  3.83872  3.75341  3.66524  2.84450  3.15415  3.51821  5.48370  4.49215    174 g - - -
          2.68618  4.42225  2.77519  2.73123  3.46354  2.40513  3.72494  3.29354  2.67741  2.69355  4.24690  2.90347  2.73739  3.18146  2.89801  2.37887  2.77519  2.98518  4.58477  3.61503
          0.03120  3.87872  4.60107  0.61958  0.77255  0.48576  0.95510
    174   2.39797  4.34875  3.45701  2.90091  3.55986  3.51414  3.84667  2.50241  2.71300  2.50310  3.48285  3.29572  3.93787  3.12824  2.45974  2.80244  2.84610  1.99766  5.02851  3.78896    175 v - - -
          2.68618  4.42225  2.77519  2.73123  3.46354  2.40513  3.72494  3.29354  2.67741  2.69355  4.24690  2.90347  2.73739  3.18146  2.89801  2.37887  2.77519  2.98518  4.58477  3.61503
          0.03120  3.87872  4.60107  0.61958  0.77255  0.48576  0.95510
    175   3.39171  4.71230  4.37522  4.00850  1.35407  4.19566  3.44683  3.10549  3.87180  2.47771  3.72214  3.91074  4.52153  3.92698  3.97117  3.55286  3.62007  3.02625  3.62608  1.39517    176 f - - -
          2.68618  4.42225  2.77519  2.73123  3.46354  2.40513  3.72494  3.29354  2.67741  2.69355  4.24690  2.90347  2.73739  3.18146  2.89801  2.37887  2.77519  2.98518  4.58477  3.61503
          0.03120  3.87872  4.60107  0.61958  0.77255  0.48576  0.95510
    176   2.67243  4.44738  3.34750  3.24762  4.39008  0.71952  4.36764  3.99111  3.42976  3.64448  4.62018  3.51177  3.83872  3.75341  3.66524  2.84450  3.15415  3.51821  5.48370  4.49215    177 g - - -
          2.68618  4.42225  2.77519  2.73123  3.46354  2.40513  3.72494  3.29354  2.67741  2.69355  4.24690  2.90347  2.73739  3.18146  2.89801  2.37887  2.77519  2.98518  4.58477  3.61503
          0.03120  3.87872  4.60107  0.61958  0.77255  0.48576  0.95510
```
