## Supplementary Data: HMM library for "A Catalog of the Diversity and Ubiquity of Metabolic Organelles in Bacteria": Supplementary_Data_HMM_library.hmm (part 137 of 147)

```
    177   3.01229  4.85123  3.50356  3.01316  4.20739  3.49925  3.82845  3.74943  2.23940  3.26421  4.26411  3.37248  4.00142  3.04836  0.96888  3.09609  3.27775  3.47308  5.28783  4.13327    178 r - - -
          2.68618  4.42225  2.77519  2.73123  3.46354  2.40513  3.72494  3.29354  2.67741  2.69355  4.24690  2.90347  2.73739  3.18146  2.89801  2.37887  2.77519  2.98518  4.58477  3.61503
          0.03120  3.87872  4.60107  0.61958  0.77255  0.48576  0.95510
    178   3.16203  4.58524  4.45529  3.92463  3.04292  4.28515  4.58015  2.16303  3.70914  1.00825  2.47674  4.22915  4.55035  3.97514  3.89864  3.64356  3.40076  2.24804  5.05903  3.89290    179 l - - -
          2.68618  4.42225  2.77519  2.73123  3.46354  2.40513  3.72494  3.29354  2.67741  2.69355  4.24690  2.90347  2.73739  3.18146  2.89801  2.37887  2.77519  2.98518  4.58477  3.61503
          0.03120  3.87872  4.60107  0.61958  0.77255  0.48576  0.95510
    179   3.34569  4.71821  4.10054  3.80809  2.67229  3.73700  3.90721  3.36944  3.53011  2.76330  4.00296  3.95585  4.25522  3.91740  3.65740  3.54934  3.64638  3.25994  0.87278  2.67404    180 w - - -
          2.68618  4.42225  2.77519  2.73123  3.46354  2.40513  3.72494  3.29354  2.67741  2.69355  4.24690  2.90347  2.73739  3.18146  2.89801  2.37887  2.77519  2.98518  4.58477  3.61503
          0.03120  3.87872  4.60107  0.61958  0.77255  0.48576  0.95510
    180   3.01010  4.49301  4.26344  3.74922  3.13309  4.08005  4.45747  2.05428  3.54265  1.63394  1.64051  4.04533  4.42236  3.85177  3.75730  3.44085  3.27026  2.18676  5.06189  3.86672    181 l - - -
          2.68618  4.42225  2.77519  2.73123  3.46354  2.40513  3.72494  3.29354  2.67741  2.69355  4.24690  2.90347  2.73739  3.18146  2.89801  2.37887  2.77519  2.98518  4.58477  3.61503
          0.03120  3.87872  4.60107  0.61958  0.77255  0.48576  0.95510
    181   1.54372  4.11466  3.32923  3.05798  4.16411  2.90101  4.13528  3.49902  3.10756  3.25819  4.12038  3.23106  3.64246  3.41412  3.41351  1.59370  2.66212  3.01267  5.53326  4.30369    182 a - - -
          2.68618  4.42225  2.77519  2.73123  3.46354  2.40513  3.72494  3.29354  2.67741  2.69355  4.24690  2.90347  2.73739  3.18146  2.89801  2.37887  2.77519  2.98518  4.58477  3.61503
          0.03120  3.87872  4.60107  0.61958  0.77255  0.48576  0.95510
    182   2.67243  4.44738  3.34750  3.24762  4.39008  0.71952  4.36764  3.99111  3.42976  3.64448  4.62018  3.51177  3.83872  3.75341  3.66524  2.84450  3.15415  3.51821  5.48370  4.49215    183 g - - -
          2.68618  4.42225  2.77519  2.73123  3.46354  2.40513  3.72494  3.29354  2.67741  2.69355  4.24690  2.90347  2.73739  3.18146  2.89801  2.37887  2.77519  2.98518  4.58477  3.61503
          0.03120  3.87872  4.60107  0.61958  0.77255  0.48576  0.95510
    183   2.21917  4.15528  3.27362  2.97307  4.11496  2.71723  4.06017  3.47311  3.00128  3.20184  4.05266  3.19748  3.65961  3.32747  3.32046  2.05391  1.54453  3.01025  5.47054  4.23999    184 t - - -
          2.68618  4.42225  2.77519  2.73123  3.46354  2.40513  3.72494  3.29354  2.67741  2.69355  4.24690  2.90347  2.73739  3.18146  2.89801  2.37887  2.77519  2.98518  4.58477  3.61503
          0.03120  3.87872  4.60107  0.61958  0.77255  0.48576  0.95510
    184   2.95744  5.07009  2.48989  1.01651  4.41705  3.27793  3.86511  3.87218  2.74640  3.48824  4.46186  2.93611  3.88277  3.08055  3.15599  2.93911  3.26167  3.55533  5.58743  4.30953    185 e - - -
          2.68618  4.42225  2.77519  2.73123  3.46354  2.40513  3.72494  3.29354  2.67741  2.69355  4.24690  2.90347  2.73739  3.18146  2.89801  2.37887  2.77519  2.98518  4.58477  3.61503
          0.03120  3.87872  4.60107  0.61958  0.77255  0.48576  0.95510
    185   1.31086  4.10407  3.35529  3.09312  4.14606  2.90161  4.15584  3.45380  3.13654  3.23701  4.10994  3.25018  3.64707  3.44439  3.43161  1.90098  2.66442  2.98063  5.52663  4.30001    186 a - - -
          2.68618  4.42225  2.77519  2.73123  3.46354  2.40513  3.72494  3.29354  2.67741  2.69355  4.24690  2.90347  2.73739  3.18146  2.89801  2.37887  2.77519  2.98518  4.58477  3.61503
          0.03120  3.87872  4.60107  0.61958  0.77255  0.48576  0.95510
    186   2.99612  5.12568  0.90913  2.33847  4.50348  3.21522  3.93626  4.09303  3.02151  3.70019  4.67832  2.89520  3.86844  3.17533  3.53867  2.95768  3.33478  3.73151  5.67089  4.37519    187 d - - -
          2.68618  4.42225  2.77519  2.73123  3.46354  2.40513  3.72494  3.29354  2.67741  2.69355  4.24690  2.90347  2.73739  3.18146  2.89801  2.37887  2.77519  2.98518  4.58477  3.61503
          0.03120  3.87872  4.60107  0.61958  0.77255  0.48576  0.95510
    187   3.01282  4.38026  4.57430  4.08415  3.44071  4.26634  4.82155  1.25681  3.95364  1.95088  3.27012  4.32703  4.61098  4.23701  4.16738  3.65190  3.28621  1.44031  5.39033  4.17950    188 i - - -
          2.68618  4.42225  2.77519  2.73123  3.46354  2.40513  3.72494  3.29354  2.67741  2.69355  4.24690  2.90347  2.73739  3.18146  2.89801  2.37887  2.77519  2.98518  4.58477  3.61503
          0.03120  3.87872  4.60107  0.61958  0.77255  0.48576  0.95510
    188   2.57449  4.47485  3.23612  2.51147  3.55044  3.54061  3.89002  2.67333  2.75333  1.66128  3.49121  3.27379  3.98858  3.16885  3.07442  2.89641  2.96018  2.51222  5.08885  3.82773    189 l - - -
          2.68618  4.42225  2.77519  2.73123  3.46354  2.40513  3.72494  3.29354  2.67741  2.69355  4.24690  2.90347  2.73739  3.18146  2.89801  2.37887  2.77519  2.98518  4.58477  3.61503
          0.03120  3.87872  4.60107  0.61958  0.77255  0.48576  0.95510
    189   1.00479  4.19497  3.46878  3.26022  4.05845  3.01937  4.28155  3.18488  3.27664  3.06622  4.09725  3.40831  3.75917  3.61720  3.52681  2.54516  2.82294  2.83820  5.48498  4.28589    190 a - - -
          2.68618  4.42225  2.77519  2.73123  3.46354  2.40513  3.72494  3.29354  2.67741  2.69355  4.24690  2.90347  2.73739  3.18146  2.89801  2.37887  2.77519  2.98518  4.58477  3.61503
          0.03120  3.87872  4.60107  0.61958  0.77255  0.48576  0.95510
    190   1.00479  4.19497  3.46878  3.26022  4.05845  3.01937  4.28155  3.18488  3.27664  3.06622  4.09725  3.40831  3.75917  3.61720  3.52681  2.54516  2.82294  2.83820  5.48498  4.28589    191 a - - -
          2.68618  4.42225  2.77519  2.73123  3.46354  2.40513  3.72494  3.29354  2.67741  2.69355  4.24690  2.90347  2.73739  3.18146  2.89801  2.37887  2.77519  2.98518  4.58477  3.61503
          0.03120  3.87872  4.60107  0.61958  0.77255  0.48576  0.95510
    191   3.01229  4.85123  3.50356  3.01316  4.20739  3.49925  3.82845  3.74943  2.23940  3.26421  4.26411  3.37248  4.00142  3.04836  0.96888  3.09609  3.27775  3.47308  5.28783  4.13327    192 r - - -
          2.68618  4.42225  2.77519  2.73123  3.46354  2.40513  3.72494  3.29354  2.67741  2.69355  4.24690  2.90347  2.73739  3.18146  2.89801  2.37887  2.77519  2.98518  4.58477  3.61503
          0.03120  3.87872  4.60107  0.61958  0.77255  0.48576  0.95510
    192   2.60958  5.29847  1.73445  1.87258  4.58658  3.20913  3.65831  4.07757  2.58845  3.58797  4.40747  2.40025  3.77425  2.65864  3.13938  2.70697  3.05939  3.66782  5.76002  4.29844    193 d - - -
          2.68618  4.42225  2.77519  2.73123  3.46354  2.40513  3.72494  3.29354  2.67741  2.69355  4.24690  2.90347  2.73739  3.18146  2.89801  2.37887  2.77519  2.98518  4.58477  3.61503
          0.03120  3.87872  4.60107  0.61958  0.77255  0.48576  0.95510
    193   1.00479  4.19497  3.46878  3.26022  4.05845  3.01937  4.28155  3.18488  3.27664  3.06622  4.09725  3.40831  3.75917  3.61720  3.52681  2.54516  2.82294  2.83820  5.48498  4.28589    194 a - - -
          2.68618  4.42225  2.77519  2.73123  3.46354  2.40513  3.72494  3.29354  2.67741  2.69355  4.24690  2.90347  2.73739  3.18146  2.89801  2.37887  2.77519  2.98518  4.58477  3.61503
          0.03120  3.87872  4.60107  0.61958  0.77255  0.48576  0.95510
    194   1.00479  4.19497  3.46878  3.26022  4.05845  3.01937  4.28155  3.18488  3.27664  3.06622  4.09725  3.40831  3.75917  3.61720  3.52681  2.54516  2.82294  2.83820  5.48498  4.28589    195 a - - -
          2.68618  4.42225  2.77519  2.73123  3.46354  2.40513  3.72494  3.29354  2.67741  2.69355  4.24690  2.90347  2.73739  3.18146  2.89801  2.37887  2.77519  2.98518  4.58477  3.61503
          0.03120  3.87872  4.60107  0.61958  0.77255  0.48576  0.95510
    195   3.00630  4.39009  4.48904  3.96548  3.36649  4.24687  4.69726  1.74498  3.82912  1.70033  3.20968  4.23921  4.56559  4.10907  4.05439  3.60294  3.26503  1.25637  5.28999  4.08232    196 v - - -
          2.68618  4.42225  2.77519  2.73123  3.46354  2.40513  3.72494  3.29354  2.67741  2.69355  4.24690  2.90347  2.73739  3.18146  2.89801  2.37887  2.77519  2.98518  4.58477  3.61503
          0.03120  3.87872  4.60107  0.61958  0.77255  0.48576  0.95510
    196   2.01321  4.28832  3.10192  2.74370  4.08296  2.66432  3.90227  3.48106  2.81032  3.14791  3.98084  2.68461  3.68350  3.12682  3.19404  2.31897  1.96660  3.05055  5.40960  4.14864    197 t - - -
          2.68618  4.42225  2.77519  2.73123  3.46354  2.40513  3.72494  3.29354  2.67741  2.69355  4.24690  2.90347  2.73739  3.18146  2.89801  2.37887  2.77519  2.98518  4.58477  3.61503
          0.03120  3.87872  4.60107  0.61958  0.77255  0.48576  0.95510
    197   1.00479  4.19497  3.46878  3.26022  4.05845  3.01937  4.28155  3.18488  3.27664  3.06622  4.09725  3.40831  3.75917  3.61720  3.52681  2.54516  2.82294  2.83820  5.48498  4.28589    198 a - - -
          2.68618  4.42225  2.77519  2.73123  3.46354  2.40513  3.72494  3.29354  2.67741  2.69355  4.24690  2.90347  2.73739  3.18146  2.89801  2.37887  2.77519  2.98518  4.58477  3.61503
          0.03120  3.87872  4.60107  0.61958  0.77255  0.48576  0.95510
    198   3.11906  4.47944  4.58240  4.06923  3.20968  4.35104  4.72755  1.38240  3.89358  1.40998  3.06471  4.34095  4.62671  4.15513  4.08299  3.72266  3.36721  1.86358  5.20278  4.00400    199 i - - -
          2.68618  4.42225  2.77519  2.73123  3.46354  2.40513  3.72494  3.29354  2.67741  2.69355  4.24690  2.90347  2.73739  3.18146  2.89801  2.37887  2.77519  2.98518  4.58477  3.61503
          0.03120  3.87872  4.60107  0.61958  0.77255  0.48576  0.95510
    199   2.61552  5.21234  2.18205  1.64157  4.50136  3.24348  3.63246  3.97532  2.39923  3.49298  4.30412  2.58077  3.77392  2.61211  3.00972  2.68446  3.00732  3.57889  5.66586  4.23594    200 e - - -
          2.68618  4.42225  2.77519  2.73123  3.46354  2.40513  3.72494  3.29354  2.67741  2.69355  4.24690  2.90347  2.73739  3.18146  2.89801  2.37887  2.77519  2.98518  4.58477  3.61503
          0.03120  3.87872  4.60107  0.61958  0.77255  0.48576  0.95510
    200   1.67003  4.35036  2.98701  2.54542  4.07759  3.07685  3.89563  3.42355  2.79348  3.13460  3.99290  3.06673  3.71647  3.12493  3.16890  1.95144  2.76234  3.02841  5.41438  4.14229    201 a - - -
          2.68618  4.42225  2.77519  2.73123  3.46354  2.40513  3.72494  3.29354  2.67741  2.69355  4.24690  2.90347  2.73739  3.18146  2.89801  2.37887  2.77519  2.98518  4.58477  3.61503
          0.03120  3.87872  4.60107  0.61958  0.77255  0.48576  0.95510
    201   3.04200  4.38705  4.61827  4.09970  3.40545  4.34068  4.81968  1.32413  3.97395  1.83132  3.22543  4.35765  4.64009  4.23842  4.18581  3.70593  3.29918  1.42486  5.36268  4.16786    202 i - - -
          2.68618  4.42225  2.77519  2.73123  3.46354  2.40513  3.72494  3.29354  2.67741  2.69355  4.24690  2.90347  2.73739  3.18146  2.89801  2.37887  2.77519  2.98518  4.58477  3.61503
          0.03120  3.87872  4.60107  0.61958  0.77255  0.48576  0.95510
    202   2.66429  4.98066  2.03166  2.07541  4.32121  3.23965  3.65433  3.75534  2.53501  3.33557  4.15706  2.77133  3.76514  2.81054  3.03822  2.44635  2.29586  3.38325  5.54872  4.15609    203 d - - -
          2.68618  4.42225  2.77519  2.73123  3.46354  2.40513  3.72494  3.29354  2.67741  2.69355  4.24690  2.90347  2.73739  3.18146  2.89801  2.37887  2.77519  2.98518  4.58477  3.61503
          0.03120  3.87872  4.60107  0.61958  0.77255  0.48576  0.95510
    203   2.67243  4.44738  3.34750  3.24762  4.39008  0.71952  4.36764  3.99111  3.42976  3.64448  4.62018  3.51177  3.83872  3.75341  3.66524  2.84450  3.15415  3.51821  5.48370  4.49215    204 g - - -
          2.68618  4.42225  2.77519  2.73123  3.46354  2.40513  3.72494  3.29354  2.67741  2.69355  4.24690  2.90347  2.73739  3.18146  2.89801  2.37887  2.77519  2.98518  4.58477  3.61503
          0.03120  3.87872  4.60107  0.61958  0.77255  0.48576  0.95510
    204   2.56902  4.56581  3.10084  2.57333  3.83000  3.22071  3.65894  3.19497  2.41827  2.85388  3.71545  3.03839  3.81999  2.42126  2.56850  2.66640  2.62891  2.42337  5.14490  3.86893    205 k - - -
          2.68618  4.42225  2.77519  2.73123  3.46354  2.40513  3.72494  3.29354  2.67741  2.69355  4.24690  2.90347  2.73739  3.18146  2.89801  2.37887  2.77519  2.98518  4.58477  3.61503
          0.02111  3.86863        *  0.61958  0.77255  0.00000        *
//
HMMER3/f [3.1b2 | February 2015]
NAME  Tdp_wheat.HO
LENG  205
ALPH  amino
RF    no
MM    no
CONS  yes
CS    no
MAP   yes
DATE  Thu Nov 19 21:56:31 2020
NSEQ  5
EFFN  0.493164
CKSUM 2743191617
STATS LOCAL MSV      -10.4115  0.70508
STATS LOCAL VITERBI  -11.1693  0.70508
STATS LOCAL FORWARD   -5.0087  0.70508
HMM          A        C        D        E        F        G        H        I        K        L        M        N        P        Q        R        S        T        V        W        Y   
            m->m     m->i     m->d     i->m     i->i     d->m     d->d
  COMPO   2.35449  4.50905  3.03574  2.64892  3.30191  2.83452  3.85673  2.65845  2.79876  2.39250  3.69350  3.18439  3.27192  3.08949  2.96252  2.68618  2.88493  2.55864  5.12546  3.59523
          2.68619  4.42226  2.77520  2.73124  3.46355  2.40501  3.72495  3.29355  2.67742  2.69356  4.24691  2.90348  2.73741  3.18147  2.89802  2.37888  2.77520  2.98519  4.58478  3.61504
          0.12161  2.26008  4.58901  0.40584  1.09787  0.00000        *
      1   2.70961  4.47559  3.42352  2.91950  3.52766  3.56690  3.83743  2.77065  2.25663  2.39125  2.02926  3.31493  3.98793  3.11197  2.85600  2.90403  2.95834  2.61468  5.03070  3.78366      2 m - - -
          2.68618  4.42225  2.77519  2.73123  3.46354  2.40513  3.72494  3.29354  2.67741  2.69355  4.24690  2.90347  2.73739  3.18146  2.89801  2.37887  2.77519  2.98518  4.58477  3.61503
          0.03158  3.86667  4.58901  0.61958  0.77255  0.48576  0.95510
      2   2.98937  4.36101  4.54608  4.05152  3.46038  4.24306  4.79909  1.43760  3.92797  1.98700  3.29042  4.29745  4.59197  4.21384  4.14883  3.62391  3.26273  1.25810  5.39135  4.17684      3 v - - -
          2.68618  4.42225  2.77519  2.73123  3.46354  2.40513  3.72494  3.29354  2.67741  2.69355  4.24690  2.90347  2.73739  3.18146  2.89801  2.37887  2.77519  2.98518  4.58477  3.61503
          0.03158  3.86667  4.58901  0.61958  0.77255  0.48576  0.95510
      3   2.69371  4.92034  2.66747  2.12313  4.23525  3.32492  3.63014  3.63781  2.34810  3.21791  4.06373  2.86626  3.80634  2.03644  2.73767  2.69665  2.52120  3.30223  5.43148  4.09742      4 q - - -
          2.68618  4.42225  2.77519  2.73123  3.46354  2.40513  3.72494  3.29354  2.67741  2.69355  4.24690  2.90347  2.73739  3.18146  2.89801  2.37887  2.77519  2.98518  4.58477  3.61503
          0.03158  3.86667  4.58901  0.61958  0.77255  0.48576  0.95510
      4   3.14876  4.61275  4.18018  3.82000  3.13350  3.97477  4.47756  2.33723  3.58781  0.88237  3.15827  4.09604  4.41113  3.95753  3.76482  3.54496  3.44328  2.37306  5.01068  3.73266      5 l - - -
          2.68618  4.42225  2.77519  2.73123  3.46354  2.40513  3.72494  3.29354  2.67741  2.69355  4.24690  2.90347  2.73739  3.18146  2.89801  2.37887  2.77519  2.98518  4.58477  3.61503
          0.03158  3.86667  4.58901  0.61958  0.77255  0.48576  0.95510
      5   2.94657  5.03976  3.29136  2.70607  4.45013  3.56254  3.58267  3.82017  1.32204  3.30271  4.18205  3.12132  3.95879  2.72790  1.86670  2.95513  3.13411  3.50818  5.37608  4.18450      6 k - - -
          2.68618  4.42225  2.77519  2.73123  3.46354  2.40513  3.72494  3.29354  2.67741  2.69355  4.24690  2.90347  2.73739  3.18146  2.89801  2.37887  2.77519  2.98518  4.58477  3.61503
          0.03158  3.86667  4.58901  0.61958  0.77255  0.48576  0.95510
      6   2.40959  4.25465  3.42293  3.17467  3.96375  3.09413  4.19243  3.09017  3.11753  2.95387  4.00476  3.38498  3.79742  3.51264  3.37650  2.61079  1.18178  2.78577  5.40206  4.18037      7 t - - -
          2.68618  4.42225  2.77519  2.73123  3.46354  2.40513  3.72494  3.29354  2.67741  2.69355  4.24690  2.90347  2.73739  3.18146  2.89801  2.37887  2.77519  2.98518  4.58477  3.61503
          0.03158  3.86667  4.58901  0.61958  0.77255  0.48576  0.95510
      7   3.37168  4.69931  4.35417  3.98354  1.36237  4.17972  3.44622  3.08699  3.84813  2.46227  3.70541  3.89758  4.50709  3.91039  3.95280  3.53609  3.60059  3.00769  3.62949  1.41818      8 f - - -
          2.68618  4.42225  2.77519  2.73123  3.46354  2.40513  3.72494  3.29354  2.67741  2.69355  4.24690  2.90347  2.73739  3.18146  2.89801  2.37887  2.77519  2.98518  4.58477  3.61503
          0.03158  3.86667  4.58901  0.61958  0.77255  0.48576  0.95510
      8   2.99788  4.36525  4.56097  4.06622  3.45224  4.25667  4.80922  1.36166  3.94191  1.97148  3.28013  4.31142  4.60078  4.22478  4.15992  3.63800  3.27011  1.32647  5.39065  4.17933      9 v - - -
          2.68618  4.42225  2.77519  2.73123  3.46354  2.40513  3.72494  3.29354  2.67741  2.69355  4.24690  2.90347  2.73739  3.18146  2.89801  2.37887  2.77519  2.98518  4.58477  3.61503
          0.03158  3.86667  4.58901  0.61958  0.77255  0.48576  0.95510
      9   3.25097  4.65444  4.23076  3.94415  1.02126  3.94210  3.87467  2.77537  3.85133  2.14676  3.50639  4.01264  4.40082  4.02090  3.97248  3.52120  3.55210  2.76565  4.12546  2.49320     10 f - - -
          2.68618  4.42225  2.77519  2.73123  3.46354  2.40513  3.72494  3.29354  2.67741  2.69355  4.24690  2.90347  2.73739  3.18146  2.89801  2.37887  2.77519  2.98518  4.58477  3.61503
          0.03158  3.86667  4.58901  0.61958  0.77255  0.48576  0.95510
     10   3.14876  4.61275  4.18018  3.82000  3.13350  3.97477  4.47756  2.33723  3.58781  0.88237  3.15827  4.09604  4.41113  3.95753  3.76482  3.54496  3.44328  2.37306  5.01068  3.73266     11 l - - -
          2.68618  4.42225  2.77519  2.73123  3.46354  2.40513  3.72494  3.29354  2.67741  2.69355  4.24690  2.90347  2.73739  3.18146  2.89801  2.37887  2.77519  2.98518  4.58477  3.61503
          0.03158  3.86667  4.58901  0.61958  0.77255  0.48576  0.95510
     11   2.98337  5.11076  0.92641  2.33131  4.48699  3.20627  3.92593  4.07384  3.00895  3.68320  4.66118  2.88739  3.85865  3.16507  3.52438  2.94638  3.32181  3.71364  5.65673  4.36085     12 d - - -
          2.68618  4.42225  2.77519  2.73123  3.46354  2.40513  3.72494  3.29354  2.67741  2.69355  4.24690  2.90347  2.73739  3.18146  2.89801  2.37887  2.77519  2.98518  4.58477  3.61503
          0.03158  3.86667  4.58901  0.61958  0.77255  0.48576  0.95510
     12   2.48402  4.48842  3.08372  2.69752  4.06598  3.18648  3.78939  3.52484  2.48717  3.15385  4.02134  3.08256  3.76986  2.99844  2.32565  1.62122  2.83838  3.14495  5.33892  4.05284     13 s - - -
          2.68618  4.42225  2.77519  2.73123  3.46354  2.40513  3.72494  3.29354  2.67741  2.69355  4.24690  2.90347  2.73739  3.18146  2.89801  2.37887  2.77519  2.98518  4.58477  3.61503
          0.03158  3.86667  4.58901  0.61958  0.77255  0.48576  0.95510
     13   3.14746  4.57296  4.43901  3.90525  3.04007  4.27168  4.56524  2.16057  3.69546  1.04161  2.39597  4.21159  4.53675  3.95904  3.88724  3.62607  3.38516  2.24401  5.05144  3.88899     14 l - - -
          2.68618  4.42225  2.77519  2.73123  3.46354  2.40513  3.72494  3.29354  2.67741  2.69355  4.24690  2.90347  2.73739  3.18146  2.89801  2.37887  2.77519  2.98518  4.58477  3.61503
          0.03158  3.86667  4.58901  0.61958  0.77255  0.48576  0.95510
     14   2.87615  4.86169  2.89910  2.65374  4.02949  3.36220  3.81200  3.65936  2.47493  3.16228  4.19031  3.11343  3.91557  1.24439  2.75922  2.92415  3.17312  3.38939  5.30253  3.99589     15 q - - -
          2.68618  4.42225  2.77519  2.73123  3.46354  2.40513  3.72494  3.29354  2.67741  2.69355  4.24690  2.90347  2.73739  3.18146  2.89801  2.37887  2.77519  2.98518  4.58477  3.61503
          0.03158  3.86667  4.58901  0.61958  0.77255  0.48576  0.95510
     15   2.74377  4.50210  3.35032  3.18850  4.18420  3.18994  4.26645  3.72811  3.24531  3.35558  4.40517  3.49580  0.83849  3.63426  3.49150  2.91108  3.18488  3.37414  5.37235  4.30478     16 p - - -
          2.68618  4.42225  2.77519  2.73123  3.46354  2.40513  3.72494  3.29354  2.67741  2.69355  4.24690  2.90347  2.73739  3.18146  2.89801  2.37887  2.77519  2.98518  4.58477  3.61503
          0.03158  3.86667  4.58901  0.61958  0.77255  0.48576  0.95510
     16   2.87615  4.86169  2.89910  2.65374  4.02949  3.36220  3.81200  3.65936  2.47493  3.16228  4.19031  3.11343  3.91557  1.24439  2.75922  2.92415  3.17312  3.38939  5.30253  3.99589     17 q - - -
          2.68618  4.42225  2.77519  2.73123  3.46354  2.40513  3.72494  3.29354  2.67741  2.69355  4.24690  2.90347  2.73739  3.18146  2.89801  2.37887  2.77519  2.98518  4.58477  3.61503
          0.03158  3.86667  4.58901  0.61958  0.77255  0.48576  0.95510
     17   3.14876  4.61275  4.18018  3.82000  3.13350  3.97477  4.47756  2.33723  3.58781  0.88237  3.15827  4.09604  4.41113  3.95753  3.76482  3.54496  3.44328  2.37306  5.01068  3.73266     18 l - - -
          2.68618  4.42225  2.77519  2.73123  3.46354  2.40513  3.72494  3.29354  2.67741  2.69355  4.24690  2.90347  2.73739  3.18146  2.89801  2.37887  2.77519  2.98518  4.58477  3.61503
          0.03158  3.86667  4.58901  0.61958  0.77255  0.48576  0.95510
     18   1.02215  4.18916  3.45671  3.24774  4.04661  3.01385  4.27047  3.17125  3.26385  3.05313  4.08559  3.39882  3.75252  3.60554  3.51478  2.53950  2.81645  2.82666  5.47435  4.27395     19 a - - -
          2.68618  4.42225  2.77519  2.73123  3.46354  2.40513  3.72494  3.29354  2.67741  2.69355  4.24690  2.90347  2.73739  3.18146  2.89801  2.37887  2.77519  2.98518  4.58477  3.61503
          0.03158  3.86667  4.58901  0.61958  0.77255  0.48576  0.95510
     19   2.52122  4.59071  2.78967  2.17533  4.07435  3.21166  3.74116  3.43685  2.58067  3.10661  3.95998  2.94814  3.76226  2.93524  2.98955  2.25620  2.03571  3.08983  5.37265  4.06436     20 t - - -
          2.68618  4.42225  2.77519  2.73123  3.46354  2.40513  3.72494  3.29354  2.67741  2.69355  4.24690  2.90347  2.73739  3.18146  2.89801  2.37887  2.77519  2.98518  4.58477  3.61503
          0.03158  3.86667  4.58901  0.61958  0.77255  0.48576  0.95510
     20   3.37168  4.69931  4.35417  3.98354  1.36237  4.17972  3.44622  3.08699  3.84813  2.46227  3.70541  3.89758  4.50709  3.91039  3.95280  3.53609  3.60059  3.00769  3.62949  1.41818     21 f - - -
          2.68618  4.42225  2.77519  2.73123  3.46354  2.40513  3.72494  3.29354  2.67741  2.69355  4.24690  2.90347  2.73739  3.18146  2.89801  2.37887  2.77519  2.98518  4.58477  3.61503
          0.03158  3.86667  4.58901  0.61958  0.77255  0.48576  0.95510
     21   3.02658  4.44693  4.32744  3.94301  3.37028  4.06027  4.67221  1.08512  3.77104  1.95750  3.30654  4.18917  4.49203  4.11992  3.96827  3.55500  3.32585  1.84575  5.25991  3.99771     22 i - - -
          2.68618  4.42225  2.77519  2.73123  3.46354  2.40513  3.72494  3.29354  2.67741  2.69355  4.24690  2.90347  2.73739  3.18146  2.89801  2.37887  2.77519  2.98518  4.58477  3.61503
          0.03158  3.86667  4.58901  0.61958  0.77255  0.48576  0.95510
     22   2.65771  4.43372  3.33030  3.22896  4.37137  0.73812  4.34960  3.96958  3.40945  3.62444  4.60013  3.49460  3.82467  3.73407  3.64613  2.82946  3.13849  3.49902  5.46805  4.47307     23 g - - -
          2.68618  4.42225  2.77519  2.73123  3.46354  2.40513  3.72494  3.29354  2.67741  2.69355  4.24690  2.90347  2.73739  3.18146  2.89801  2.37887  2.77519  2.98518  4.58477  3.61503
          0.03158  3.86667  4.58901  0.61958  0.77255  0.48576  0.95510
     23   2.40959  4.25465  3.42293  3.17467  3.96375  3.09413  4.19243  3.09017  3.11753  2.95387  4.00476  3.38498  3.79742  3.51264  3.37650  2.61079  1.18178  2.78577  5.40206  4.18037     24 t - - -
          2.68618  4.42225  2.77519  2.73123  3.46354  2.40513  3.72494  3.29354  2.67741  2.69355  4.24690  2.90347  2.73739  3.18146  2.89801  2.37887  2.77519  2.98518  4.58477  3.61503
          0.03158  3.86667  4.58901  0.61958  0.77255  0.48576  0.95510
     24   2.40959  4.25465  3.42293  3.17467  3.96375  3.09413  4.19243  3.09017  3.11753  2.95387  4.00476  3.38498  3.79742  3.51264  3.37650  2.61079  1.18178  2.78577  5.40206  4.18037     25 t - - -
          2.68618  4.42225  2.77519  2.73123  3.46354  2.40513  3.72494  3.29354  2.67741  2.69355  4.24690  2.90347  2.73739  3.18146  2.89801  2.37887  2.77519  2.98518  4.58477  3.61503
          0.03158  3.86667  4.58901  0.61958  0.77255  0.48576  0.95510
     25   1.46763  4.10592  3.32914  3.05928  4.14860  2.89643  4.13229  3.47478  3.10661  3.24118  4.10670  3.22939  3.63802  3.41383  3.40991  1.70273  2.65666  2.99425  5.52144  4.29261     26 a - - -
          2.68618  4.42225  2.77519  2.73123  3.46354  2.40513  3.72494  3.29354  2.67741  2.69355  4.24690  2.90347  2.73739  3.18146  2.89801  2.37887  2.77519  2.98518  4.58477  3.61503
          0.03158  3.86667  4.58901  0.61958  0.77255  0.48576  0.95510
     26   2.73477  4.86888  2.91527  2.52334  4.22182  3.36585  3.64439  3.71362  2.20828  3.26501  4.12456  2.03984  3.85007  2.81261  1.90997  2.76106  2.99446  3.36714  5.36854  4.06615     27 r - - -
          2.68618  4.42225  2.77519  2.73123  3.46354  2.40513  3.72494  3.29354  2.67741  2.69355  4.24690  2.90347  2.73739  3.18146  2.89801  2.37887  2.77519  2.98518  4.58477  3.61503
          0.03158  3.86667  4.58901  0.61958  0.77255  0.48576  0.95510
     27   2.65771  4.43372  3.33030  3.22896  4.37137  0.73812  4.34960  3.96958  3.40945  3.62444  4.60013  3.49460  3.82467  3.73407  3.64613  2.82946  3.13849  3.49902  5.46805  4.47307     28 g - - -
          2.68618  4.42225  2.77519  2.73123  3.46354  2.40513  3.72494  3.29354  2.67741  2.69355  4.24690  2.90347  2.73739  3.18146  2.89801  2.37887  2.77519  2.98518  4.58477  3.61503
          0.03158  3.86667  4.58901  0.61958  0.77255  0.48576  0.95510
     28   3.25097  4.65444  4.23076  3.94415  1.02126  3.94210  3.87467  2.77537  3.85133  2.14676  3.50639  4.01264  4.40082  4.02090  3.97248  3.52120  3.55210  2.76565  4.12546  2.49320     29 f - - -
          2.68618  4.42225  2.77519  2.73123  3.46354  2.40513  3.72494  3.29354  2.67741  2.69355  4.24690  2.90347  2.73739  3.18146  2.89801  2.37887  2.77519  2.98518  4.58477  3.61503
          0.03158  3.86667  4.58901  0.61958  0.77255  0.48576  0.95510
     29   3.14876  4.61275  4.18018  3.82000  3.13350  3.97477  4.47756  2.33723  3.58781  0.88237  3.15827  4.09604  4.41113  3.95753  3.76482  3.54496  3.44328  2.37306  5.01068  3.73266     30 l - - -
          2.68618  4.42225  2.77519  2.73123  3.46354  2.40513  3.72494  3.29354  2.67741  2.69355  4.24690  2.90347  2.73739  3.18146  2.89801  2.37887  2.77519  2.98518  4.58477  3.61503
          0.03158  3.86667  4.58901  0.61958  0.77255  0.48576  0.95510
     30   2.74377  4.50210  3.35032  3.18850  4.18420  3.18994  4.26645  3.72811  3.24531  3.35558  4.40517  3.49580  0.83849  3.63426  3.49150  2.91108  3.18488  3.37414  5.37235  4.30478     31 p - - -
          2.68618  4.42225  2.77519  2.73123  3.46354  2.40513  3.72494  3.29354  2.67741  2.69355  4.24690  2.90347  2.73739  3.18146  2.89801  2.37887  2.77519  2.98518  4.58477  3.61503
          0.03158  3.86667  4.58901  0.61958  0.77255  0.48576  0.95510
     31   2.65178  4.28068  3.82101  3.35537  3.51649  3.61538  4.23143  1.73498  3.22913  2.27248  3.42594  3.64498  4.11383  3.58242  3.50799  2.98785  2.03888  2.03713  5.18114  3.94765     32 i - - -
          2.68618  4.42225  2.77519  2.73123  3.46354  2.40513  3.72494  3.29354  2.67741  2.69355  4.24690  2.90347  2.73739  3.18146  2.89801  2.37887  2.77519  2.98518  4.58477  3.61503
          0.03158  3.86667  4.58901  0.61958  0.77255  0.48576  0.95510
     32   2.74377  4.50210  3.35032  3.18850  4.18420  3.18994  4.26645  3.72811  3.24531  3.35558  4.40517  3.49580  0.83849  3.63426  3.49150  2.91108  3.18488  3.37414  5.37235  4.30478     33 p - - -
          2.68618  4.42225  2.77519  2.73123  3.46354  2.40513  3.72494  3.29354  2.67741  2.69355  4.24690  2.90347  2.73739  3.18146  2.89801  2.37887  2.77519  2.98518  4.58477  3.61503
          0.03158  3.86667  4.58901  0.61958  0.77255  0.48576  0.95510
     33   2.77406  4.39016  3.66338  3.18460  2.19492  2.85759  3.62340  2.89439  3.12080  2.51693  3.52411  3.46072  4.08123  3.38101  3.40347  2.98565  3.02352  2.70050  4.15421  1.86127     34 y - - -
          2.68618  4.42225  2.77519  2.73123  3.46354  2.40513  3.72494  3.29354  2.67741  2.69355  4.24690  2.90347  2.73739  3.18146  2.89801  2.37887  2.77519  2.98518  4.58477  3.61503
          0.03158  3.86667  4.58901  0.61958  0.77255  0.48576  0.95510
     34   2.98337  5.11076  0.92641  2.33131  4.48699  3.20627  3.92593  4.07384  3.00895  3.68320  4.66118  2.88739  3.85865  3.16507  3.52438  2.94638  3.32181  3.71364  5.65673  4.36085     35 d - - -
          2.68618  4.42225  2.77519  2.73123  3.46354  2.40513  3.72494  3.29354  2.67741  2.69355  4.24690  2.90347  2.73739  3.18146  2.89801  2.37887  2.77519  2.98518  4.58477  3.61503
          0.03158  3.86667  4.58901  0.61958  0.77255  0.48576  0.95510
     35   1.02215  4.18916  3.45671  3.24774  4.04661  3.01385  4.27047  3.17125  3.26385  3.05313  4.08559  3.39882  3.75252  3.60554  3.51478  2.53950  2.81645  2.82666  5.47435  4.27395     36 a - - -
          2.68618  4.42225  2.77519  2.73123  3.46354  2.40513  3.72494  3.29354  2.67741  2.69355  4.24690  2.90347  2.73739  3.18146  2.89801  2.37887  2.77519  2.98518  4.58477  3.61503
          0.03158  3.86667  4.58901  0.61958  0.77255  0.48576  0.95510
     36   2.31214  4.23247  3.20137  3.01687  4.07050  2.96246  4.12689  3.59232  3.09024  3.31300  4.23957  3.24258  3.70078  3.44001  3.37646  1.09984  2.79184  3.12870  5.44345  4.15399     37 s - - -
          2.68618  4.42225  2.77519  2.73123  3.46354  2.40513  3.72494  3.29354  2.67741  2.69355  4.24690  2.90347  2.73739  3.18146  2.89801  2.37887  2.77519  2.98518  4.58477  3.61503
          0.03158  3.86667  4.58901  0.61958  0.77255  0.48576  0.95510
     37   3.14876  4.61275  4.18018  3.82000  3.13350  3.97477  4.47756  2.33723  3.58781  0.88237  3.15827  4.09604  4.41113  3.95753  3.76482  3.54496  3.44328  2.37306  5.01068  3.73266     38 l - - -
          2.68618  4.42225  2.77519  2.73123  3.46354  2.40513  3.72494  3.29354  2.67741  2.69355  4.24690  2.90347  2.73739  3.18146  2.89801  2.37887  2.77519  2.98518  4.58477  3.61503
          0.03158  3.86667  4.58901  0.61958  0.77255  0.48576  0.95510
     38   3.25097  4.65444  4.23076  3.94415  1.02126  3.94210  3.87467  2.77537  3.85133  2.14676  3.50639  4.01264  4.40082  4.02090  3.97248  3.52120  3.55210  2.76565  4.12546  2.49320     39 f - - -
          2.68618  4.42225  2.77519  2.73123  3.46354  2.40513  3.72494  3.29354  2.67741  2.69355  4.24690  2.90347  2.73739  3.18146  2.89801  2.37887  2.77519  2.98518  4.58477  3.61503
          0.03158  3.86667  4.58901  0.61958  0.77255  0.48576  0.95510
     39   2.80350  4.34771  4.11729  3.78024  3.54584  3.71788  4.58296  2.05056  3.64793  2.23387  3.51186  3.97100  4.27871  4.00815  3.86099  3.22105  3.16519  1.03224  5.32930  4.06056     40 v - - -
          2.68618  4.42225  2.77519  2.73123  3.46354  2.40513  3.72494  3.29354  2.67741  2.69355  4.24690  2.90347  2.73739  3.18146  2.89801  2.37887  2.77519  2.98518  4.58477  3.61503
          0.03158  3.86667  4.58901  0.61958  0.77255  0.48576  0.95510
     40   2.94731  5.05716  2.48516  1.03365  4.40265  3.27033  3.85663  3.85540  2.73642  3.47345  4.44774  2.92962  3.87464  3.07241  3.14467  2.93029  3.25150  3.53984  5.57532  4.29756     41 e - - -
          2.68618  4.42225  2.77519  2.73123  3.46354  2.40513  3.72494  3.29354  2.67741  2.69355  4.24690  2.90347  2.73739  3.18146  2.89801  2.37887  2.77519  2.98518  4.58477  3.61503
          0.03158  3.86667  4.58901  0.61958  0.77255  0.48576  0.95510
     41   3.02658  4.44693  4.32744  3.94301  3.37028  4.06027  4.67221  1.08512  3.77104  1.95750  3.30654  4.18917  4.49203  4.11992  3.96827  3.55500  3.32585  1.84575  5.25991  3.99771     42 i - - -
          2.68618  4.42225  2.77519  2.73123  3.46354  2.40513  3.72494  3.29354  2.67741  2.69355  4.24690  2.90347  2.73739  3.18146  2.89801  2.37887  2.77519  2.98518  4.58477  3.61503
          0.03158  3.86667  4.58901  0.61958  0.77255  0.48576  0.95510
     42   1.29424  4.09943  3.34718  3.08989  4.13297  2.89852  4.15215  3.42987  3.13232  3.22247  4.10093  3.24682  3.64418  3.44279  3.42483  1.96188  2.66219  2.96341  5.51746  4.28940     43 a - - -
          2.68618  4.42225  2.77519  2.73123  3.46354  2.40513  3.72494  3.29354  2.67741  2.69355  4.24690  2.90347  2.73739  3.18146  2.89801  2.37887  2.77519  2.98518  4.58477  3.61503
          0.03158  3.86667  4.58901  0.61958  0.77255  0.48576  0.95510
     43   2.74377  4.50210  3.35032  3.18850  4.18420  3.18994  4.26645  3.72811  3.24531  3.35558  4.40517  3.49580  0.83849  3.63426  3.49150  2.91108  3.18488  3.37414  5.37235  4.30478     44 p - - -
          2.68618  4.42225  2.77519  2.73123  3.46354  2.40513  3.72494  3.29354  2.67741  2.69355  4.24690  2.90347  2.73739  3.18146  2.89801  2.37887  2.77519  2.98518  4.58477  3.61503
          0.03158  3.86667  4.58901  0.61958  0.77255  0.48576  0.95510
     44   2.65771  4.43372  3.33030  3.22896  4.37137  0.73812  4.34960  3.96958  3.40945  3.62444  4.60013  3.49460  3.82467  3.73407  3.64613  2.82946  3.13849  3.49902  5.46805  4.47307     45 g - - -
          2.68618  4.42225  2.77519  2.73123  3.46354  2.40513  3.72494  3.29354  2.67741  2.69355  4.24690  2.90347  2.73739  3.18146  2.89801  2.37887  2.77519  2.98518  4.58477  3.61503
          0.03158  3.86667  4.58901  0.61958  0.77255  0.48576  0.95510
     45   3.09413  4.46152  4.54171  4.03967  3.24072  4.31632  4.71314  1.29841  3.85786  1.54980  3.10964  4.31019  4.61130  4.14255  4.05498  3.69494  3.34808  1.82005  5.21629  3.99537     46 i - - -
          2.68618  4.42225  2.77519  2.73123  3.46354  2.40513  3.72494  3.29354  2.67741  2.69355  4.24690  2.90347  2.73739  3.18146  2.89801  2.37887  2.77519  2.98518  4.58477  3.61503
          0.03158  3.86667  4.58901  0.61958  0.77255  0.48576  0.95510
     46   1.02215  4.18916  3.45671  3.24774  4.04661  3.01385  4.27047  3.17125  3.26385  3.05313  4.08559  3.39882  3.75252  3.60554  3.51478  2.53950  2.81645  2.82666  5.47435  4.27395     47 a - - -
          2.68618  4.42225  2.77519  2.73123  3.46354  2.40513  3.72494  3.29354  2.67741  2.69355  4.24690  2.90347  2.73739  3.18146  2.89801  2.37887  2.77519  2.98518  4.58477  3.61503
          0.03158  3.86667  4.58901  0.61958  0.77255  0.48576  0.95510
     47   3.02658  4.44693  4.32744  3.94301  3.37028  4.06027  4.67221  1.08512  3.77104  1.95750  3.30654  4.18917  4.49203  4.11992  3.96827  3.55500  3.32585  1.84575  5.25991  3.99771     48 i - - -
          2.68618  4.42225  2.77519  2.73123  3.46354  2.40513  3.72494  3.29354  2.67741  2.69355  4.24690  2.90347  2.73739  3.18146  2.89801  2.37887  2.77519  2.98518  4.58477  3.61503
          0.03158  3.86667  4.58901  0.61958  0.77255  0.48576  0.95510
     48   2.71862  4.71499  2.70509  2.58998  4.07760  3.18008  3.91631  3.78673  2.81951  3.43425  4.38954  1.16837  3.83165  3.18905  3.17398  2.78603  3.10028  3.40952  5.38418  4.02635     49 n - - -
          2.68618  4.42225  2.77519  2.73123  3.46354  2.40513  3.72494  3.29354  2.67741  2.69355  4.24690  2.90347  2.73739  3.18146  2.89801  2.37887  2.77519  2.98518  4.58477  3.61503
          0.03158  3.86667  4.58901  0.61958  0.77255  0.48576  0.95510
     49   2.90167  4.97835  3.23215  2.68793  4.30919  3.53027  3.59944  3.74617  1.97100  3.23355  4.12930  3.10961  3.94348  2.32644  1.47531  2.92232  3.10525  3.44340  5.33535  4.10887     50 r - - -
          2.68618  4.42225  2.77519  2.73123  3.46354  2.40513  3.72494  3.29354  2.67741  2.69355  4.24690  2.90347  2.73739  3.18146  2.89801  2.37887  2.77519  2.98518  4.58477  3.61503
          0.03158  3.86667  4.58901  0.61958  0.77255  0.48576  0.95510
     50   2.99196  4.36188  4.55151  4.05665  3.45866  4.24804  4.80279  1.41703  3.93319  1.98318  3.28781  4.30234  4.59515  4.21795  4.15322  3.62886  3.26484  1.27462  5.39170  4.17827     51 v - - -
          2.68618  4.42225  2.77519  2.73123  3.46354  2.40513  3.72494  3.29354  2.67741  2.69355  4.24690  2.90347  2.73739  3.18146  2.89801  2.37887  2.77519  2.98518  4.58477  3.61503
          0.03158  3.86667  4.58901  0.61958  0.77255  0.48576  0.95510
     51   2.59972  4.32852  3.60730  3.16488  3.51053  3.47068  4.08202  2.50698  3.00909  1.89063  3.47385  3.47702  4.00013  3.40524  3.29550  2.85550  1.87853  2.34515  5.12795  3.86638     52 t - - -
          2.68618  4.42225  2.77519  2.73123  3.46354  2.40513  3.72494  3.29354  2.67741  2.69355  4.24690  2.90347  2.73739  3.18146  2.89801  2.37887  2.77519  2.98518  4.58477  3.61503
          0.03158  3.86667  4.58901  0.61958  0.77255  0.48576  0.95510
     52   2.98337  5.11076  0.92641  2.33131  4.48699  3.20627  3.92593  4.07384  3.00895  3.68320  4.66118  2.88739  3.85865  3.16507  3.52438  2.94638  3.32181  3.71364  5.65673  4.36085     53 d - - -
          2.68618  4.42225  2.77519  2.73123  3.46354  2.40513  3.72494  3.29354  2.67741  2.69355  4.24690  2.90347  2.73739  3.18146  2.89801  2.37887  2.77519  2.98518  4.58477  3.61503
          0.03158  3.86667  4.58901  0.61958  0.77255  0.48576  0.95510
     53   2.53447  4.35370  3.29354  2.76765  3.55575  3.43597  3.77054  2.50076  2.68399  2.57647  3.50266  3.18671  3.86698  2.69965  3.04333  2.29697  2.79452  2.32188  4.99087  3.73346     54 s - - -
          2.68618  4.42225  2.77519  2.73123  3.46354  2.40513  3.72494  3.29354  2.67741  2.69355  4.24690  2.90347  2.73739  3.18146  2.89801  2.37887  2.77519  2.98518  4.58477  3.61503
          0.03158  3.86667  4.58901  0.61958  0.77255  0.48576  0.95510
     54   1.02215  4.18916  3.45671  3.24774  4.04661  3.01385  4.27047  3.17125  3.26385  3.05313  4.08559  3.39882  3.75252  3.60554  3.51478  2.53950  2.81645  2.82666  5.47435  4.27395     55 a - - -
          2.68618  4.42225  2.77519  2.73123  3.46354  2.40513  3.72494  3.29354  2.67741  2.69355  4.24690  2.90347  2.73739  3.18146  2.89801  2.37887  2.77519  2.98518  4.58477  3.61503
          0.03158  3.86667  4.58901  0.61958  0.77255  0.48576  0.95510
     55   3.14876  4.61275  4.18018  3.82000  3.13350  3.97477  4.47756  2.33723  3.58781  0.88237  3.15827  4.09604  4.41113  3.95753  3.76482  3.54496  3.44328  2.37306  5.01068  3.73266     56 l - - -
          2.68618  4.42225  2.77519  2.73123  3.46354  2.40513  3.72494  3.29354  2.67741  2.69355  4.24690  2.90347  2.73739  3.18146  2.89801  2.37887  2.77519  2.98518  4.58477  3.61503
          0.03158  3.86667  4.58901  0.61958  0.77255  0.48576  0.95510
     56   2.96682  4.93037  3.14242  2.76497  4.31547  3.45690  3.75599  3.74438  1.04624  3.31073  4.27248  3.18969  3.95765  2.94779  2.43054  3.00918  3.22051  3.45249  5.37251  4.18444     57 k - - -
          2.68618  4.42225  2.77519  2.73123  3.46354  2.40513  3.72494  3.29354  2.67741  2.69355  4.24690  2.90347  2.73739  3.18146  2.89801  2.37887  2.77519  2.98518  4.58477  3.61503
          0.03158  3.86667  4.58901  0.61958  0.77255  0.48576  0.95510
     57   1.27317  4.09940  3.34911  3.09492  4.13005  2.89966  4.15587  3.42002  3.13645  3.21872  4.10060  3.25005  3.64602  3.44816  3.42689  2.00217  2.66429  2.95697  5.51709  4.28853     58 a - - -
          2.68618  4.42225  2.77519  2.73123  3.46354  2.40513  3.72494  3.29354  2.67741  2.69355  4.24690  2.90347  2.73739  3.18146  2.89801  2.37887  2.77519  2.98518  4.58477  3.61503
          0.03158  3.86667  4.58901  0.61958  0.77255  0.48576  0.95510
     58   2.40959  4.25465  3.42293  3.17467  3.96375  3.09413  4.19243  3.09017  3.11753  2.95387  4.00476  3.38498  3.79742  3.51264  3.37650  2.61079  1.18178  2.78577  5.40206  4.18037     59 t - - -
          2.68618  4.42225  2.77519  2.73123  3.46354  2.40513  3.72494  3.29354  2.67741  2.69355  4.24690  2.90347  2.73739  3.18146  2.89801  2.37887  2.77519  2.98518  4.58477  3.61503
          0.03158  3.86667  4.58901  0.61958  0.77255  0.48576  0.95510
     59   2.09200  4.76592  3.07488  2.56622  4.14178  3.40494  3.62478  3.50724  1.87198  3.10329  3.95661  3.02297  3.84435  2.78767  2.23668  2.72711  2.92007  3.18926  5.30743  4.04503     60 k - - -
          2.68618  4.42225  2.77519  2.73123  3.46354  2.40513  3.72494  3.29354  2.67741  2.69355  4.24690  2.90347  2.73739  3.18146  2.89801  2.37887  2.77519  2.98518  4.58477  3.61503
          0.03158  3.86667  4.58901  0.61958  0.77255  0.48576  0.95510
     60   2.80350  4.34771  4.11729  3.78024  3.54584  3.71788  4.58296  2.05056  3.64793  2.23387  3.51186  3.97100  4.27871  4.00815  3.86099  3.22105  3.16519  1.03224  5.32930  4.06056     61 v - - -
          2.68618  4.42225  2.77519  2.73123  3.46354  2.40513  3.72494  3.29354  2.67741  2.69355  4.24690  2.90347  2.73739  3.18146  2.89801  2.37887  2.77519  2.98518  4.58477  3.61503
          0.03158  3.86667  4.58901  0.61958  0.77255  0.48576  0.95510
     61   2.22563  4.62694  3.24306  2.75841  4.11657  3.34015  3.73224  3.45619  2.25936  3.08886  4.00275  3.14380  3.85689  2.92123  1.59030  2.73904  2.94389  3.13997  5.32103  4.08202     62 r - - -
          2.68618  4.42225  2.77519  2.73123  3.46354  2.40513  3.72494  3.29354  2.67741  2.69355  4.24690  2.90347  2.73739  3.18146  2.89801  2.37887  2.77519  2.98518  4.58477  3.61503
          0.03158  3.86667  4.58901  0.61958  0.77255  0.48576  0.95510
     62   2.74377  4.50210  3.35032  3.18850  4.18420  3.18994  4.26645  3.72811  3.24531  3.35558  4.40517  3.49580  0.83849  3.63426  3.49150  2.91108  3.18488  3.37414  5.37235  4.30478     63 p - - -
          2.68618  4.42225  2.77519  2.73123  3.46354  2.40513  3.72494  3.29354  2.67741  2.69355  4.24690  2.90347  2.73739  3.18146  2.89801  2.37887  2.77519  2.98518  4.58477  3.61503
          0.03158  3.86667  4.58901  0.61958  0.77255  0.48576  0.95510
     63   1.02215  4.18916  3.45671  3.24774  4.04661  3.01385  4.27047  3.17125  3.26385  3.05313  4.08559  3.39882  3.75252  3.60554  3.51478  2.53950  2.81645  2.82666  5.47435  4.27395     64 a - - -
          2.68618  4.42225  2.77519  2.73123  3.46354  2.40513  3.72494  3.29354  2.67741  2.69355  4.24690  2.90347  2.73739  3.18146  2.89801  2.37887  2.77519  2.98518  4.58477  3.61503
          0.03158  3.86667  4.58901  0.61958  0.77255  0.48576  0.95510
     64   2.76376  4.28197  3.94994  3.39483  2.92630  3.81761  3.96632  2.13852  3.26133  1.98534  2.64604  3.67752  4.16365  3.53208  3.50201  3.10891  2.99650  2.30951  4.59226  2.23389     65 l - - -
          2.68618  4.42225  2.77519  2.73123  3.46354  2.40513  3.72494  3.29354  2.67741  2.69355  4.24690  2.90347  2.73739  3.18146  2.89801  2.37887  2.77519  2.98518  4.58477  3.61503
          0.03158  3.86667  4.58901  0.61958  0.77255  0.48576  0.95510
     65   2.87615  4.86169  2.89910  2.65374  4.02949  3.36220  3.81200  3.65936  2.47493  3.16228  4.19031  3.11343  3.91557  1.24439  2.75922  2.92415  3.17312  3.38939  5.30253  3.99589     66 q - - -
          2.68618  4.42225  2.77519  2.73123  3.46354  2.40513  3.72494  3.29354  2.67741  2.69355  4.24690  2.90347  2.73739  3.18146  2.89801  2.37887  2.77519  2.98518  4.58477  3.61503
          0.03158  3.86667  4.58901  0.61958  0.77255  0.48576  0.95510
     66   3.00495  4.38164  4.54341  4.05717  3.42256  4.24122  4.79659  1.24326  3.92104  1.93408  3.25789  4.30201  4.59269  4.20953  4.13572  3.62879  3.28050  1.49395  5.37133  4.15708     67 i - - -
          2.68618  4.42225  2.77519  2.73123  3.46354  2.40513  3.72494  3.29354  2.67741  2.69355  4.24690  2.90347  2.73739  3.18146  2.89801  2.37887  2.77519  2.98518  4.58477  3.61503
          0.03158  3.86667  4.58901  0.61958  0.77255  0.48576  0.95510
     67   2.80350  4.34771  4.11729  3.78024  3.54584  3.71788  4.58296  2.05056  3.64793  2.23387  3.51186  3.97100  4.27871  4.00815  3.86099  3.22105  3.16519  1.03224  5.32930  4.06056     68 v - - -
          2.68618  4.42225  2.77519  2.73123  3.46354  2.40513  3.72494  3.29354  2.67741  2.69355  4.24690  2.90347  2.73739  3.18146  2.89801  2.37887  2.77519  2.98518  4.58477  3.61503
          0.03158  3.86667  4.58901  0.61958  0.77255  0.48576  0.95510
     68   2.94731  5.05716  2.48516  1.03365  4.40265  3.27033  3.85663  3.85540  2.73642  3.47345  4.44774  2.92962  3.87464  3.07241  3.14467  2.93029  3.25150  3.53984  5.57532  4.29756     69 e - - -
          2.68618  4.42225  2.77519  2.73123  3.46354  2.40513  3.72494  3.29354  2.67741  2.69355  4.24690  2.90347  2.73739  3.18146  2.89801  2.37887  2.77519  2.98518  4.58477  3.61503
          0.03158  3.86667  4.58901  0.61958  0.77255  0.48576  0.95510
     69   2.99891  4.83845  3.48897  3.00125  4.19157  3.48803  3.82007  3.73287  2.23505  3.24986  4.25019  3.36143  3.99089  3.04068  0.98729  3.08337  3.26527  3.45707  5.27696  4.12018     70 r - - -
          2.68618  4.42225  2.77519  2.73123  3.46354  2.40513  3.72494  3.29354  2.67741  2.69355  4.24690  2.90347  2.73739  3.18146  2.89801  2.37887  2.77519  2.98518  4.58477  3.61503
          0.03158  3.86667  4.58901  0.61958  0.77255  0.48576  0.95510
     70   1.39606  4.10255  3.33716  3.07008  4.14306  2.89653  4.13860  3.46098  3.11555  3.23470  4.10347  3.23524  3.63938  3.42314  3.41550  1.79708  2.65729  2.98443  5.51938  4.29150     71 a - - -
          2.68618  4.42225  2.77519  2.73123  3.46354  2.40513  3.72494  3.29354  2.67741  2.69355  4.24690  2.90347  2.73739  3.18146  2.89801  2.37887  2.77519  2.98518  4.58477  3.61503
          0.03158  3.86667  4.58901  0.61958  0.77255  0.48576  0.95510
     71   3.33599  4.67893  4.33214  3.95653  1.22249  4.16027  3.48635  3.01460  3.82183  2.38448  3.64081  3.89933  4.49241  3.90168  3.93454  3.52067  3.56834  2.94898  3.67945  1.68090     72 f - - -
          2.68618  4.42225  2.77519  2.73123  3.46354  2.40513  3.72494  3.29354  2.67741  2.69355  4.24690  2.90347  2.73739  3.18146  2.89801  2.37887  2.77519  2.98518  4.58477  3.61503
          0.03158  3.86667  4.58901  0.61958  0.77255  0.48576  0.95510
     72   2.65771  4.43372  3.33030  3.22896  4.37137  0.73812  4.34960  3.96958  3.40945  3.62444  4.60013  3.49460  3.82467  3.73407  3.64613  2.82946  3.13849  3.49902  5.46805  4.47307     73 g - - -
          2.68618  4.42225  2.77519  2.73123  3.46354  2.40513  3.72494  3.29354  2.67741  2.69355  4.24690  2.90347  2.73739  3.18146  2.89801  2.37887  2.77519  2.98518  4.58477  3.61503
          0.03158  3.86667  4.58901  0.61958  0.77255  0.48576  0.95510
     73   3.00664  4.44164  4.35767  3.80367  3.13871  4.16271  4.50069  2.08593  3.65789  1.45874  2.04321  4.10380  4.45350  3.90103  3.87183  3.48925  3.24658  1.85170  5.07215  3.92791     74 l - - -
          2.68618  4.42225  2.77519  2.73123  3.46354  2.40513  3.72494  3.29354  2.67741  2.69355  4.24690  2.90347  2.73739  3.18146  2.89801  2.37887  2.77519  2.98518  4.58477  3.61503
          0.03158  3.86667  4.58901  0.61958  0.77255  0.48576  0.95510
     74   3.14876  4.61275  4.18018  3.82000  3.13350  3.97477  4.47756  2.33723  3.58781  0.88237  3.15827  4.09604  4.41113  3.95753  3.76482  3.54496  3.44328  2.37306  5.01068  3.73266     75 l - - -
          2.68618  4.42225  2.77519  2.73123  3.46354  2.40513  3.72494  3.29354  2.67741  2.69355  4.24690  2.90347  2.73739  3.18146  2.89801  2.37887  2.77519  2.98518  4.58477  3.61503
          0.03158  3.86667  4.58901  0.61958  0.77255  0.48576  0.95510
     75   2.94731  5.05716  2.48516  1.03365  4.40265  3.27033  3.85663  3.85540  2.73642  3.47345  4.44774  2.92962  3.87464  3.07241  3.14467  2.93029  3.25150  3.53984  5.57532  4.29756     76 e - - -
          2.68618  4.42225  2.77519  2.73123  3.46354  2.40513  3.72494  3.29354  2.67741  2.69355  4.24690  2.90347  2.73739  3.18146  2.89801  2.37887  2.77519  2.98518  4.58477  3.61503
          0.03158  3.86667  4.58901  0.61958  0.77255  0.48576  0.95510
     76   1.97002  4.19736  3.85521  3.45959  3.68330  3.40358  4.34629  2.24860  3.37650  2.45927  3.58726  3.64519  4.01676  3.70162  3.63956  2.82642  2.89799  1.43575  5.33389  4.10635     77 v - - -
          2.68618  4.42225  2.77519  2.73123  3.46354  2.40513  3.72494  3.29354  2.67741  2.69355  4.24690  2.90347  2.73739  3.18146  2.89801  2.37887  2.77519  2.98518  4.58477  3.61503
          0.03158  3.86667  4.58901  0.61958  0.77255  0.48576  0.95510
     77   2.98851  4.80698  3.12005  2.87941  3.28067  3.44260  1.15480  3.69053  2.72262  3.18523  4.22772  3.28897  3.99481  3.24557  2.98868  3.05925  3.29168  3.42577  4.74580  3.23169     78 h - - -
          2.68618  4.42225  2.77519  2.73123  3.46354  2.40513  3.72494  3.29354  2.67741  2.69355  4.24690  2.90347  2.73739  3.18146  2.89801  2.37887  2.77519  2.98518  4.58477  3.61503
          0.03158  3.86667  4.58901  0.61958  0.77255  0.48576  0.95510
     78   2.98851  4.80698  3.12005  2.87941  3.28067  3.44260  1.15480  3.69053  2.72262  3.18523  4.22772  3.28897  3.99481  3.24557  2.98868  3.05925  3.29168  3.42577  4.74580  3.23169     79 h - - -
          2.68618  4.42225  2.77519  2.73123  3.46354  2.40513  3.72494  3.29354  2.67741  2.69355  4.24690  2.90347  2.73739  3.18146  2.89801  2.37887  2.77519  2.98518  4.58477  3.61503
          0.03158  3.86667  4.58901  0.61958  0.77255  0.48576  0.95510
     79   2.19049  4.56650  2.92265  2.55372  4.07873  3.22807  3.73949  3.44283  2.21677  3.09634  3.95490  2.99911  2.29697  2.93047  2.86502  2.60418  2.83658  3.09406  5.35379  4.06655     80 a - - -
          2.68618  4.42225  2.77519  2.73123  3.46354  2.40513  3.72494  3.29354  2.67741  2.69355  4.24690  2.90347  2.73739  3.18146  2.89801  2.37887  2.77519  2.98518  4.58477  3.61503
          0.03158  3.86667  4.58901  0.61958  0.77255  0.48576  0.95510
     80   2.86358  5.32780  1.90577  1.34687  4.62011  3.18644  3.71183  4.10601  2.68935  3.65049  4.51309  2.67310  3.79325  2.88273  3.24154  2.77210  3.14956  3.71100  5.80985  4.35224     81 e - - -
          2.68618  4.42225  2.77519  2.73123  3.46354  2.40513  3.72494  3.29354  2.67741  2.69355  4.24690  2.90347  2.73739  3.18146  2.89801  2.37887  2.77519  2.98518  4.58477  3.61503
          0.03158  3.86667  4.58901  0.61958  0.77255  0.48576  0.95510
     81   2.87615  4.86169  2.89910  2.65374  4.02949  3.36220  3.81200  3.65936  2.47493  3.16228  4.19031  3.11343  3.91557  1.24439  2.75922  2.92415  3.17312  3.38939  5.30253  3.99589     82 q - - -
          2.68618  4.42225  2.77519  2.73123  3.46354  2.40513  3.72494  3.29354  2.67741  2.69355  4.24690  2.90347  2.73739  3.18146  2.89801  2.37887  2.77519  2.98518  4.58477  3.61503
          0.03158  3.86667  4.58901  0.61958  0.77255  0.48576  0.95510
     82   1.83092  4.16108  3.19312  3.00346  4.25314  1.44699  4.15682  3.60763  3.14360  3.35512  4.22676  3.21079  3.65132  3.43911  3.45001  2.39811  2.71390  3.10160  5.58673  4.37632     83 g - - -
          2.68618  4.42225  2.77519  2.73123  3.46354  2.40513  3.72494  3.29354  2.67741  2.69355  4.24690  2.90347  2.73739  3.18146  2.89801  2.37887  2.77519  2.98518  4.58477  3.61503
          0.03158  3.86667  4.58901  0.61958  0.77255  0.48576  0.95510
     83   2.94731  5.05716  2.48516  1.03365  4.40265  3.27033  3.85663  3.85540  2.73642  3.47345  4.44774  2.92962  3.87464  3.07241  3.14467  2.93029  3.25150  3.53984  5.57532  4.29756     84 e - - -
          2.68618  4.42225  2.77519  2.73123  3.46354  2.40513  3.72494  3.29354  2.67741  2.69355  4.24690  2.90347  2.73739  3.18146  2.89801  2.37887  2.77519  2.98518  4.58477  3.61503
          0.03158  3.86667  4.58901  0.61958  0.77255  0.48576  0.95510
     84   2.80350  4.34771  4.11729  3.78024  3.54584  3.71788  4.58296  2.05056  3.64793  2.23387  3.51186  3.97100  4.27871  4.00815  3.86099  3.22105  3.16519  1.03224  5.32930  4.06056     85 v - - -
          2.68618  4.42225  2.77519  2.73123  3.46354  2.40513  3.72494  3.29354  2.67741  2.69355  4.24690  2.90347  2.73739  3.18146  2.89801  2.37887  2.77519  2.98518  4.58477  3.61503
          0.03158  3.86667  4.58901  0.61958  0.77255  0.48576  0.95510
     85   2.96504  5.04281  3.36079  2.73841  4.45956  3.58513  3.57717  3.82134  1.58044  3.29871  4.17931  3.14253  3.97099  2.72174  1.49683  2.97574  3.14542  3.51329  5.36772  4.18795     86 r - - -
          2.68618  4.42225  2.77519  2.73123  3.46354  2.40513  3.72494  3.29354  2.67741  2.69355  4.24690  2.90347  2.73739  3.18146  2.89801  2.37887  2.77519  2.98518  4.58477  3.61503
          0.03158  3.86667  4.58901  0.61958  0.77255  0.48576  0.95510
     86   2.87615  4.86169  2.89910  2.65374  4.02949  3.36220  3.81200  3.65936  2.47493  3.16228  4.19031  3.11343  3.91557  1.24439  2.75922  2.92415  3.17312  3.38939  5.30253  3.99589     87 q - - -
          2.68618  4.42225  2.77519  2.73123  3.46354  2.40513  3.72494  3.29354  2.67741  2.69355  4.24690  2.90347  2.73739  3.18146  2.89801  2.37887  2.77519  2.98518  4.58477  3.61503
          0.03158  3.86667  4.58901  0.61958  0.77255  0.48576  0.95510
     87   1.02215  4.18916  3.45671  3.24774  4.04661  3.01385  4.27047  3.17125  3.26385  3.05313  4.08559  3.39882  3.75252  3.60554  3.51478  2.53950  2.81645  2.82666  5.47435  4.27395     88 a - - -
          2.68618  4.42225  2.77519  2.73123  3.46354  2.40513  3.72494  3.29354  2.67741  2.69355  4.24690  2.90347  2.73739  3.18146  2.89801  2.37887  2.77519  2.98518  4.58477  3.61503
          0.03158  3.86667  4.58901  0.61958  0.77255  0.48576  0.95510
     88   2.65771  4.43372  3.33030  3.22896  4.37137  0.73812  4.34960  3.96958  3.40945  3.62444  4.60013  3.49460  3.82467  3.73407  3.64613  2.82946  3.13849  3.49902  5.46805  4.47307     89 g - - -
          2.68618  4.42225  2.77519  2.73123  3.46354  2.40513  3.72494  3.29354  2.67741  2.69355  4.24690  2.90347  2.73739  3.18146  2.89801  2.37887  2.77519  2.98518  4.58477  3.61503
          0.03158  3.86667  4.58901  0.61958  0.77255  0.48576  0.95510
     89   2.28013  4.38543  3.23232  2.71417  3.58955  3.41236  2.84755  2.57209  2.63175  2.64510  3.54736  3.14350  3.84659  3.00178  2.99726  2.69243  2.51395  2.66764  5.00224  3.73183     90 a - - -
          2.68618  4.42225  2.77519  2.73123  3.46354  2.40513  3.72494  3.29354  2.67741  2.69355  4.24690  2.90347  2.73739  3.18146  2.89801  2.37887  2.77519  2.98518  4.58477  3.61503
          0.03158  3.86667  4.58901  0.61958  0.77255  0.48576  0.95510
     90   1.60337  4.57795  2.75878  2.14763  4.09895  3.19560  3.82207  3.35068  2.68214  3.10798  4.01529  2.98489  3.78766  3.03437  3.07308  2.64531  2.89639  3.02720  5.42766  4.12703     91 a - - -
          2.68618  4.42225  2.77519  2.73123  3.46354  2.40513  3.72494  3.29354  2.67741  2.69355  4.24690  2.90347  2.73739  3.18146  2.89801  2.37887  2.77519  2.98518  4.58477  3.61503
          0.03158  3.86667  4.58901  0.61958  0.77255  0.48576  0.95510
     91   3.02658  4.44693  4.32744  3.94301  3.37028  4.06027  4.67221  1.08512  3.77104  1.95750  3.30654  4.18917  4.49203  4.11992  3.96827  3.55500  3.32585  1.84575  5.25991  3.99771     92 i - - -
          2.68618  4.42225  2.77519  2.73123  3.46354  2.40513  3.72494  3.29354  2.67741  2.69355  4.24690  2.90347  2.73739  3.18146  2.89801  2.37887  2.77519  2.98518  4.58477  3.61503
          0.03158  3.86667  4.58901  0.61958  0.77255  0.48576  0.95510
     92   3.14876  4.61275  4.18018  3.82000  3.13350  3.97477  4.47756  2.33723  3.58781  0.88237  3.15827  4.09604  4.41113  3.95753  3.76482  3.54496  3.44328  2.37306  5.01068  3.73266     93 l - - -
          2.68618  4.42225  2.77519  2.73123  3.46354  2.40513  3.72494  3.29354  2.67741  2.69355  4.24690  2.90347  2.73739  3.18146  2.89801  2.37887  2.77519  2.98518  4.58477  3.61503
          0.03158  3.86667  4.58901  0.61958  0.77255  0.48576  0.95510
     93   2.96048  5.05400  3.34446  2.72331  4.47357  3.58246  3.57271  3.83455  1.44709  3.30760  4.18395  3.13230  3.96653  2.71493  1.64961  2.96709  3.14006  3.52289  5.37472  4.19211     94 k - - -
          2.68618  4.42225  2.77519  2.73123  3.46354  2.40513  3.72494  3.29354  2.67741  2.69355  4.24690  2.90347  2.73739  3.18146  2.89801  2.37887  2.77519  2.98518  4.58477  3.61503
          0.03158  3.86667  4.58901  0.61958  0.77255  0.48576  0.95510
     94   1.84637  4.32555  3.17610  2.76007  3.63877  2.68774  3.81161  3.08547  2.76166  2.79580  3.68646  3.14308  3.79004  3.09788  3.12459  2.60425  2.77036  2.79055  5.06094  2.93168     95 a - - -
          2.68618  4.42225  2.77519  2.73123  3.46354  2.40513  3.72494  3.29354  2.67741  2.69355  4.24690  2.90347  2.73739  3.18146  2.89801  2.37887  2.77519  2.98518  4.58477  3.61503
          0.03158  3.86667  4.58901  0.61958  0.77255  0.48576  0.95510
     95   3.14876  4.61275  4.18018  3.82000  3.13350  3.97477  4.47756  2.33723  3.58781  0.88237  3.15827  4.09604  4.41113  3.95753  3.76482  3.54496  3.44328  2.37306  5.01068  3.73266     96 l - - -
          2.68618  4.42225  2.77519  2.73123  3.46354  2.40513  3.72494  3.29354  2.67741  2.69355  4.24690  2.90347  2.73739  3.18146  2.89801  2.37887  2.77519  2.98518  4.58477  3.61503
          0.03158  3.86667  4.58901  0.61958  0.77255  0.48576  0.95510
     96   2.94731  5.05716  2.48516  1.03365  4.40265  3.27033  3.85663  3.85540  2.73642  3.47345  4.44774  2.92962  3.87464  3.07241  3.14467  2.93029  3.25150  3.53984  5.57532  4.29756     97 e - - -
          2.68618  4.42225  2.77519  2.73123  3.46354  2.40513  3.72494  3.29354  2.67741  2.69355  4.24690  2.90347  2.73739  3.18146  2.89801  2.37887  2.77519  2.98518  4.58477  3.61503
          0.03158  3.86667  4.58901  0.61958  0.77255  0.48576  0.95510
     97   2.34773  4.25749  3.73562  3.20167  3.45252  3.63849  4.07786  2.03188  3.10390  2.04875  3.36012  3.54103  4.06850  3.42772  3.41036  2.95011  2.34359  2.09415  5.04850  3.82930     98 i - - -
          2.68618  4.42225  2.77519  2.73123  3.46354  2.40513  3.72494  3.29354  2.67741  2.69355  4.24690  2.90347  2.73739  3.18146  2.89801  2.37887  2.77519  2.98518  4.58477  3.61503
          0.03158  3.86667  4.58901  0.61958  0.77255  0.48576  0.95510
     98   2.70687  5.06044  2.14180  1.76732  4.37671  3.23526  3.65447  3.80073  2.54129  3.38424  4.21374  2.74475  3.77104  2.81085  3.04864  2.67116  2.34562  3.43109  5.59453  4.18827     99 e - - -
          2.68618  4.42225  2.77519  2.73123  3.46354  2.40513  3.72494  3.29354  2.67741  2.69355  4.24690  2.90347  2.73739  3.18146  2.89801  2.37887  2.77519  2.98518  4.58477  3.61503
          0.03158  3.86667  4.58901  0.61958  0.77255  0.48576  0.95510
     99   2.94731  5.05716  2.48516  1.03365  4.40265  3.27033  3.85663  3.85540  2.73642  3.47345  4.44774  2.92962  3.87464  3.07241  3.14467  2.93029  3.25150  3.53984  5.57532  4.29756    100 e - - -
          2.68618  4.42225  2.77519  2.73123  3.46354  2.40513  3.72494  3.29354  2.67741  2.69355  4.24690  2.90347  2.73739  3.18146  2.89801  2.37887  2.77519  2.98518  4.58477  3.61503
          0.03158  3.86667  4.58901  0.61958  0.77255  0.48576  0.95510
    100   2.71159  5.15632  2.05507  1.99225  4.44396  3.26814  2.91810  3.91875  2.16079  3.43328  4.23422  2.73862  3.76702  2.74007  2.90481  2.65659  2.95912  3.52458  5.59580  4.18223    101 e - - -
          2.68618  4.42225  2.77519  2.73123  3.46354  2.40513  3.72494  3.29354  2.67741  2.69355  4.24690  2.90347  2.73739  3.18146  2.89801  2.37887  2.77519  2.98518  4.58477  3.61503
          0.03158  3.86667  4.58901  0.61958  0.77255  0.48576  0.95510
    101   2.69993  5.10074  2.13044  2.17880  4.41565  3.24043  3.63028  3.89066  2.48892  3.42449  4.23491  2.38089  3.76330  2.25338  2.99116  2.35637  2.96272  3.49848  5.60189  4.18708    102 d - - -
          2.68618  4.42225  2.77519  2.73123  3.46354  2.40513  3.72494  3.29354  2.67741  2.69355  4.24690  2.90347  2.73739  3.18146  2.89801  2.37887  2.77519  2.98518  4.58477  3.61503
          0.03158  3.86667  4.58901  0.61958  0.77255  0.48576  0.95510
    102   2.99891  4.83845  3.48897  3.00125  4.19157  3.48803  3.82007  3.73287  2.23505  3.24986  4.25019  3.36143  3.99089  3.04068  0.98729  3.08337  3.26527  3.45707  5.27696  4.12018    103 r - - -
          2.68618  4.42225  2.77519  2.73123  3.46354  2.40513  3.72494  3.29354  2.67741  2.69355  4.24690  2.90347  2.73739  3.18146  2.89801  2.37887  2.77519  2.98518  4.58477  3.61503
          0.03158  3.86667  4.58901  0.61958  0.77255  0.48576  0.95510
    103   2.70677  4.65955  3.16543  2.68648  3.68612  3.48966  3.73171  3.07645  2.43553  2.58239  2.90806  3.13899  3.91863  1.90933  2.75518  2.81113  2.95347  2.89814  5.13049  3.82705    104 q - - -
          2.68618  4.42225  2.77519  2.73123  3.46354  2.40513  3.72494  3.29354  2.67741  2.69355  4.24690  2.90347  2.73739  3.18146  2.89801  2.37887  2.77519  2.98518  4.58477  3.61503
          0.03158  3.86667  4.58901  0.61958  0.77255  0.48576  0.95510
    104   2.96682  4.93037  3.14242  2.76497  4.31547  3.45690  3.75599  3.74438  1.04624  3.31073  4.27248  3.18969  3.95765  2.94779  2.43054  3.00918  3.22051  3.45249  5.37251  4.18444    105 k - - -
          2.68618  4.42225  2.77519  2.73123  3.46354  2.40513  3.72494  3.29354  2.67741  2.69355  4.24690  2.90347  2.73739  3.18146  2.89801  2.37887  2.77519  2.98518  4.58477  3.61503
          0.03158  3.86667  4.58901  0.61958  0.77255  0.48576  0.95510
    105   2.74377  4.50210  3.35032  3.18850  4.18420  3.18994  4.26645  3.72811  3.24531  3.35558  4.40517  3.49580  0.83849  3.63426  3.49150  2.91108  3.18488  3.37414  5.37235  4.30478    106 p - - -
          2.68618  4.42225  2.77519  2.73123  3.46354  2.40513  3.72494  3.29354  2.67741  2.69355  4.24690  2.90347  2.73739  3.18146  2.89801  2.37887  2.77519  2.98518  4.58477  3.61503
          0.03158  3.86667  4.58901  0.61958  0.77255  0.48576  0.95510
    106   2.96682  4.93037  3.14242  2.76497  4.31547  3.45690  3.75599  3.74438  1.04624  3.31073  4.27248  3.18969  3.95765  2.94779  2.43054  3.00918  3.22051  3.45249  5.37251  4.18444    107 k - - -
          2.68618  4.42225  2.77519  2.73123  3.46354  2.40513  3.72494  3.29354  2.67741  2.69355  4.24690  2.90347  2.73739  3.18146  2.89801  2.37887  2.77519  2.98518  4.58477  3.61503
          0.03158  3.86667  4.58901  0.61958  0.77255  0.48576  0.95510
    107   3.04421  4.39034  4.60209  4.07068  3.35107  4.34054  4.77777  1.45167  3.94996  1.66833  3.16842  4.33723  4.62287  4.19731  4.15889  3.69458  3.29391  1.44486  5.30932  4.13103    108 v - - -
          2.68618  4.42225  2.77519  2.73123  3.46354  2.40513  3.72494  3.29354  2.67741  2.69355  4.24690  2.90347  2.73739  3.18146  2.89801  2.37887  2.77519  2.98518  4.58477  3.61503
          0.03158  3.86667  4.58901  0.61958  0.77255  0.48576  0.95510
    108   2.80350  4.34771  4.11729  3.78024  3.54584  3.71788  4.58296  2.05056  3.64793  2.23387  3.51186  3.97100  4.27871  4.00815  3.86099  3.22105  3.16519  1.03224  5.32930  4.06056    109 v - - -
          2.68618  4.42225  2.77519  2.73123  3.46354  2.40513  3.72494  3.29354  2.67741  2.69355  4.24690  2.90347  2.73739  3.18146  2.89801  2.37887  2.77519  2.98518  4.58477  3.61503
          0.03158  3.86667  4.58901  0.61958  0.77255  0.48576  0.95510
    109   2.22581  4.15864  3.28803  2.98271  4.08744  2.95407  4.05919  3.41199  2.98878  3.16990  4.04282  3.20510  3.66537  3.32796  3.30288  1.72840  1.75630  2.97039  5.45727  4.21552    110 s - - -
          2.68618  4.42225  2.77519  2.73123  3.46354  2.40513  3.72494  3.29354  2.67741  2.69355  4.24690  2.90347  2.73739  3.18146  2.89801  2.37887  2.77519  2.98518  4.58477  3.61503
          0.03158  3.86667  4.58901  0.61958  0.77255  0.48576  0.95510
    110   2.76728  5.20246  2.01529  2.13758  4.49096  3.21820  3.65593  3.99381  2.54981  3.51927  4.34617  1.94531  3.77604  2.39257  3.06250  2.70176  3.03752  3.59708  5.68096  4.24121    111 n - - -
          2.68618  4.42225  2.77519  2.73123  3.46354  2.40513  3.72494  3.29354  2.67741  2.69355  4.24690  2.90347  2.73739  3.18146  2.89801  2.37887  2.77519  2.98518  4.58477  3.61503
          0.03158  3.86667  4.58901  0.61958  0.77255  0.48576  0.95510
    111   2.87615  4.86169  2.89910  2.65374  4.02949  3.36220  3.81200  3.65936  2.47493  3.16228  4.19031  3.11343  3.91557  1.24439  2.75922  2.92415  3.17312  3.38939  5.30253  3.99589    112 q - - -
          2.68618  4.42225  2.77519  2.73123  3.46354  2.40513  3.72494  3.29354  2.67741  2.69355  4.24690  2.90347  2.73739  3.18146  2.89801  2.37887  2.77519  2.98518  4.58477  3.61503
          0.03158  3.86667  4.58901  0.61958  0.77255  0.48576  0.95510
    112   2.79838  4.27817  4.18535  3.66991  3.48096  3.92806  4.46431  1.49769  3.55732  2.14182  3.33864  3.94231  4.33698  3.86078  3.81404  3.27770  2.56484  1.58840  5.24253  4.03464    113 i - - -
          2.68618  4.42225  2.77519  2.73123  3.46354  2.40513  3.72494  3.29354  2.67741  2.69355  4.24690  2.90347  2.73739  3.18146  2.89801  2.37887  2.77519  2.98518  4.58477  3.61503
          0.03158  3.86667  4.58901  0.61958  0.77255  0.48576  0.95510
    113   3.02658  4.44693  4.32744  3.94301  3.37028  4.06027  4.67221  1.08512  3.77104  1.95750  3.30654  4.18917  4.49203  4.11992  3.96827  3.55500  3.32585  1.84575  5.25991  3.99771    114 i - - -
          2.68618  4.42225  2.77519  2.73123  3.46354  2.40513  3.72494  3.29354  2.67741  2.69355  4.24690  2.90347  2.73739  3.18146  2.89801  2.37887  2.77519  2.98518  4.58477  3.61503
          0.03158  3.86667  4.58901  0.61958  0.77255  0.48576  0.95510
    114   2.99891  4.83845  3.48897  3.00125  4.19157  3.48803  3.82007  3.73287  2.23505  3.24986  4.25019  3.36143  3.99089  3.04068  0.98729  3.08337  3.26527  3.45707  5.27696  4.12018    115 r - - -
          2.68618  4.42225  2.77519  2.73123  3.46354  2.40513  3.72494  3.29354  2.67741  2.69355  4.24690  2.90347  2.73739  3.18146  2.89801  2.37887  2.77519  2.98518  4.58477  3.61503
          0.03158  3.86667  4.58901  0.61958  0.77255  0.48576  0.95510
    115   1.84314  4.12953  3.27032  3.02062  4.16998  2.89942  4.12103  3.51709  3.08236  3.27259  4.14094  3.21028  3.64148  3.39731  3.38911  1.37077  2.67136  3.02919  5.53757  4.29653    116 s - - -
          2.68618  4.42225  2.77519  2.73123  3.46354  2.40513  3.72494  3.29354  2.67741  2.69355  4.24690  2.90347  2.73739  3.18146  2.89801  2.37887  2.77519  2.98518  4.58477  3.61503
          0.03158  3.86667  4.58901  0.61958  0.77255  0.48576  0.95510
    116   2.99788  4.36525  4.56097  4.06622  3.45224  4.25667  4.80922  1.36166  3.94191  1.97148  3.28013  4.31142  4.60078  4.22478  4.15992  3.63800  3.27011  1.32647  5.39065  4.17933    117 v - - -
          2.68618  4.42225  2.77519  2.73123  3.46354  2.40513  3.72494  3.29354  2.67741  2.69355  4.24690  2.90347  2.73739  3.18146  2.89801  2.37887  2.77519  2.98518  4.58477  3.61503
          0.03158  3.86667  4.58901  0.61958  0.77255  0.48576  0.95510
    117   2.94731  5.05716  2.48516  1.03365  4.40265  3.27033  3.85663  3.85540  2.73642  3.47345  4.44774  2.92962  3.87464  3.07241  3.14467  2.93029  3.25150  3.53984  5.57532  4.29756    118 e - - -
          2.68618  4.42225  2.77519  2.73123  3.46354  2.40513  3.72494  3.29354  2.67741  2.69355  4.24690  2.90347  2.73739  3.18146  2.89801  2.37887  2.77519  2.98518  4.58477  3.61503
          0.03158  3.86667  4.58901  0.61958  0.77255  0.48576  0.95510
    118   2.29751  4.26831  3.07706  2.82010  4.14302  2.98348  3.99117  3.59255  2.90052  3.26662  4.12821  3.12322  1.87472  3.24070  3.24219  1.86508  2.74059  3.12591  5.47620  4.20468    119 s - - -
          2.68618  4.42225  2.77519  2.73123  3.46354  2.40513  3.72494  3.29354  2.67741  2.69355  4.24690  2.90347  2.73739  3.18146  2.89801  2.37887  2.77519  2.98518  4.58477  3.61503
          0.03158  3.86667  4.58901  0.61958  0.77255  0.48576  0.95510
    119   2.75549  4.94270  1.63128  2.31902  3.72566  3.30501  3.66869  3.59952  2.64791  3.19357  4.10310  2.85408  3.83244  2.91597  3.12729  2.75077  3.02431  3.29312  5.15015  2.80364    120 d - - -
          2.68618  4.42225  2.77519  2.73123  3.46354  2.40513  3.72494  3.29354  2.67741  2.69355  4.24690  2.90347  2.73739  3.18146  2.89801  2.37887  2.77519  2.98518  4.58477  3.61503
          0.03158  3.86667  4.58901  0.61958  0.77255  0.48576  0.95510
    120   2.87615  4.86169  2.89910  2.65374  4.02949  3.36220  3.81200  3.65936  2.47493  3.16228  4.19031  3.11343  3.91557  1.24439  2.75922  2.92415  3.17312  3.38939  5.30253  3.99589    121 q - - -
          2.68618  4.42225  2.77519  2.73123  3.46354  2.40513  3.72494  3.29354  2.67741  2.69355  4.24690  2.90347  2.73739  3.18146  2.89801  2.37887  2.77519  2.98518  4.58477  3.61503
          0.03158  3.86667  4.58901  0.61958  0.77255  0.48576  0.95510
    121   1.02215  4.18916  3.45671  3.24774  4.04661  3.01385  4.27047  3.17125  3.26385  3.05313  4.08559  3.39882  3.75252  3.60554  3.51478  2.53950  2.81645  2.82666  5.47435  4.27395    122 a - - -
          2.68618  4.42225  2.77519  2.73123  3.46354  2.40513  3.72494  3.29354  2.67741  2.69355  4.24690  2.90347  2.73739  3.18146  2.89801  2.37887  2.77519  2.98518  4.58477  3.61503
          0.03158  3.86667  4.58901  0.61958  0.77255  0.48576  0.95510
    122   2.51841  4.41794  3.19962  2.73340  3.74328  3.34060  3.79428  2.97388  2.62489  2.72195  3.66412  3.14611  3.83622  2.58042  2.97496  2.66999  2.07732  2.37701  5.15049  3.88575    123 t - - -
          2.68618  4.42225  2.77519  2.73123  3.46354  2.40513  3.72494  3.29354  2.67741  2.69355  4.24690  2.90347  2.73739  3.18146  2.89801  2.37887  2.77519  2.98518  4.58477  3.61503
          0.03158  3.86667  4.58901  0.61958  0.77255  0.48576  0.95510
    123   3.11987  4.48543  4.56624  4.04970  3.18159  4.34250  4.70653  1.46744  3.87393  1.33158  3.03543  4.32586  4.61432  4.13072  4.06309  3.71102  3.36620  1.89585  5.17875  3.98575    124 l - - -
          2.68618  4.42225  2.77519  2.73123  3.46354  2.40513  3.72494  3.29354  2.67741  2.69355  4.24690  2.90347  2.73739  3.18146  2.89801  2.37887  2.77519  2.98518  4.58477  3.61503
          0.03158  3.86667  4.58901  0.61958  0.77255  0.48576  0.95510
    124   3.02658  4.44693  4.32744  3.94301  3.37028  4.06027  4.67221  1.08512  3.77104  1.95750  3.30654  4.18917  4.49203  4.11992  3.96827  3.55500  3.32585  1.84575  5.25991  3.99771    125 i - - -
          2.68618  4.42225  2.77519  2.73123  3.46354  2.40513  3.72494  3.29354  2.67741  2.69355  4.24690  2.90347  2.73739  3.18146  2.89801  2.37887  2.77519  2.98518  4.58477  3.61503
          0.03158  3.86667  4.58901  0.61958  0.77255  0.48576  0.95510
    125   2.71862  4.71499  2.70509  2.58998  4.07760  3.18008  3.91631  3.78673  2.81951  3.43425  4.38954  1.16837  3.83165  3.18905  3.17398  2.78603  3.10028  3.40952  5.38418  4.02635    126 n - - -
          2.68618  4.42225  2.77519  2.73123  3.46354  2.40513  3.72494  3.29354  2.67741  2.69355  4.24690  2.90347  2.73739  3.18146  2.89801  2.37887  2.77519  2.98518  4.58477  3.61503
          0.03158  3.86667  4.58901  0.61958  0.77255  0.48576  0.95510
    126   2.96423  5.04986  3.35701  2.73232  4.46891  3.58556  3.57410  3.82941  1.52583  3.30377  4.18204  3.13835  3.96951  2.71725  1.55258  2.97267  3.14349  3.51961  5.37124  4.19089    127 k - - -
          2.68618  4.42225  2.77519  2.73123  3.46354  2.40513  3.72494  3.29354  2.67741  2.69355  4.24690  2.90347  2.73739  3.18146  2.89801  2.37887  2.77519  2.98518  4.58477  3.61503
          0.03158  3.86667  4.58901  0.61958  0.77255  0.48576  0.95510
    127   2.64905  4.65201  3.15217  2.61312  3.87675  3.44301  3.64395  2.75093  2.28986  2.90788  3.79041  2.64290  3.85884  2.83772  2.01343  2.73444  2.88601  2.97603  5.16157  3.87670    128 r - - -
          2.68618  4.42225  2.77519  2.73123  3.46354  2.40513  3.72494  3.29354  2.67741  2.69355  4.24690  2.90347  2.73739  3.18146  2.89801  2.37887  2.77519  2.98518  4.58477  3.61503
          0.03158  3.86667  4.58901  0.61958  0.77255  0.48576  0.95510
    128   2.99891  4.83845  3.48897  3.00125  4.19157  3.48803  3.82007  3.73287  2.23505  3.24986  4.25019  3.36143  3.99089  3.04068  0.98729  3.08337  3.26527  3.45707  5.27696  4.12018    129 r - - -
          2.68618  4.42225  2.77519  2.73123  3.46354  2.40513  3.72494  3.29354  2.67741  2.69355  4.24690  2.90347  2.73739  3.18146  2.89801  2.37887  2.77519  2.98518  4.58477  3.61503
          0.03158  3.86667  4.58901  0.61958  0.77255  0.48576  0.95510
    129   2.60799  4.43756  3.25596  2.73396  2.74817  3.50029  3.65621  2.97396  2.67767  2.62643  3.54073  3.16371  3.89525  2.48434  3.04938  2.48733  2.84395  2.73886  4.68607  2.79357    130 q - - -
          2.68618  4.42225  2.77519  2.73123  3.46354  2.40513  3.72494  3.29354  2.67741  2.69355  4.24690  2.90347  2.73739  3.18146  2.89801  2.37887  2.77519  2.98518  4.58477  3.61503
          0.03158  3.86667  4.58901  0.61958  0.77255  0.48576  0.95510
    130   2.65771  4.43372  3.33030  3.22896  4.37137  0.73812  4.34960  3.96958  3.40945  3.62444  4.60013  3.49460  3.82467  3.73407  3.64613  2.82946  3.13849  3.49902  5.46805  4.47307    131 g - - -
          2.68618  4.42225  2.77519  2.73123  3.46354  2.40513  3.72494  3.29354  2.67741  2.69355  4.24690  2.90347  2.73739  3.18146  2.89801  2.37887  2.77519  2.98518  4.58477  3.61503
          0.03158  3.86667  4.58901  0.61958  0.77255  0.48576  0.95510
    131   2.52196  4.57452  2.82136  2.54892  4.09038  3.17104  3.78145  3.58454  2.56905  3.20075  4.07430  2.98646  3.76551  2.45653  2.92649  1.62835  2.87271  3.20493  5.38915  4.05956    132 s - - -
          2.68618  4.42225  2.77519  2.73123  3.46354  2.40513  3.72494  3.29354  2.67741  2.69355  4.24690  2.90347  2.73739  3.18146  2.89801  2.37887  2.77519  2.98518  4.58477  3.61503
          0.03158  3.86667  4.58901  0.61958  0.77255  0.48576  0.95510
    132   2.96464  4.51432  4.04318  3.63621  3.20519  3.82974  4.37270  2.38021  3.40460  1.80074  1.38909  3.91442  4.29031  3.78686  3.61060  3.31314  3.26983  2.38565  5.04524  3.80650    133 m - - -
          2.68618  4.42225  2.77519  2.73123  3.46354  2.40513  3.72494  3.29354  2.67741  2.69355  4.24690  2.90347  2.73739  3.18146  2.89801  2.37887  2.77519  2.98518  4.58477  3.61503
          0.03158  3.86667  4.58901  0.61958  0.77255  0.48576  0.95510
    133   2.99196  4.36188  4.55151  4.05665  3.45866  4.24804  4.80279  1.41703  3.93319  1.98318  3.28781  4.30234  4.59515  4.21795  4.15322  3.62886  3.26484  1.27462  5.39170  4.17827    134 v - - -
          2.68618  4.42225  2.77519  2.73123  3.46354  2.40513  3.72494  3.29354  2.67741  2.69355  4.24690  2.90347  2.73739  3.18146  2.89801  2.37887  2.77519  2.98518  4.58477  3.61503
          0.03158  3.86667  4.58901  0.61958  0.77255  0.48576  0.95510
    134   3.14618  4.53562  4.51680  4.00223  3.10835  4.31980  4.65318  1.77812  3.80964  1.09984  2.97307  4.28984  4.59178  4.06980  3.99818  3.68966  3.39159  2.03481  5.11795  3.92349    135 l - - -
          2.68618  4.42225  2.77519  2.73123  3.46354  2.40513  3.72494  3.29354  2.67741  2.69355  4.24690  2.90347  2.73739  3.18146  2.89801  2.37887  2.77519  2.98518  4.58477  3.61503
          0.03158  3.86667  4.58901  0.61958  0.77255  0.48576  0.95510
    135   2.74377  4.50210  3.35032  3.18850  4.18420  3.18994  4.26645  3.72811  3.24531  3.35558  4.40517  3.49580  0.83849  3.63426  3.49150  2.91108  3.18488  3.37414  5.37235  4.30478    136 p - - -
          2.68618  4.42225  2.77519  2.73123  3.46354  2.40513  3.72494  3.29354  2.67741  2.69355  4.24690  2.90347  2.73739  3.18146  2.89801  2.37887  2.77519  2.98518  4.58477  3.61503
          0.03158  3.86667  4.58901  0.61958  0.77255  0.48576  0.95510
    136   2.65771  4.43372  3.33030  3.22896  4.37137  0.73812  4.34960  3.96958  3.40945  3.62444  4.60013  3.49460  3.82467  3.73407  3.64613  2.82946  3.13849  3.49902  5.46805  4.47307    137 g - - -
          2.68618  4.42225  2.77519  2.73123  3.46354  2.40513  3.72494  3.29354  2.67741  2.69355  4.24690  2.90347  2.73739  3.18146  2.89801  2.37887  2.77519  2.98518  4.58477  3.61503
          0.03158  3.86667  4.58901  0.61958  0.77255  0.48576  0.95510
    137   2.80563  5.12077  2.48176  1.79902  4.40600  3.30137  3.64722  3.86350  2.37180  3.39314  4.25535  2.80858  3.82360  1.94304  2.76252  2.76480  3.05726  3.51225  5.55869  4.19456    138 e - - -
          2.68618  4.42225  2.77519  2.73123  3.46354  2.40513  3.72494  3.29354  2.67741  2.69355  4.24690  2.90347  2.73739  3.18146  2.89801  2.37887  2.77519  2.98518  4.58477  3.61503
          0.03158  3.86667  4.58901  0.61958  0.77255  0.48576  0.95510
    138   2.31214  4.23247  3.20137  3.01687  4.07050  2.96246  4.12689  3.59232  3.09024  3.31300  4.23957  3.24258  3.70078  3.44001  3.37646  1.09984  2.79184  3.12870  5.44345  4.15399    139 s - - -
          2.68618  4.42225  2.77519  2.73123  3.46354  2.40513  3.72494  3.29354  2.67741  2.69355  4.24690  2.90347  2.73739  3.18146  2.89801  2.37887  2.77519  2.98518  4.58477  3.61503
          0.03158  3.86667  4.58901  0.61958  0.77255  0.48576  0.95510
    139   3.14876  4.61275  4.18018  3.82000  3.13350  3.97477  4.47756  2.33723  3.58781  0.88237  3.15827  4.09604  4.41113  3.95753  3.76482  3.54496  3.44328  2.37306  5.01068  3.73266    140 l - - -
          2.68618  4.42225  2.77519  2.73123  3.46354  2.40513  3.72494  3.29354  2.67741  2.69355  4.24690  2.90347  2.73739  3.18146  2.89801  2.37887  2.77519  2.98518  4.58477  3.61503
          0.03158  3.86667  4.58901  0.61958  0.77255  0.48576  0.95510
    140   2.74479  3.03842  4.18273  3.70216  1.61746  3.69975  4.00021  2.46127  3.56783  2.12452  3.30184  3.81344  4.16797  3.77932  3.73822  3.08923  3.04761  2.34042  4.45596  2.96592    141 f - - -
          2.68618  4.42225  2.77519  2.73123  3.46354  2.40513  3.72494  3.29354  2.67741  2.69355  4.24690  2.90347  2.73739  3.18146  2.89801  2.37887  2.77519  2.98518  4.58477  3.61503
          0.03158  3.86667  4.58901  0.61958  0.77255  0.48576  0.95510
    141   3.02658  4.44693  4.32744  3.94301  3.37028  4.06027  4.67221  1.08512  3.77104  1.95750  3.30654  4.18917  4.49203  4.11992  3.96827  3.55500  3.32585  1.84575  5.25991  3.99771    142 i - - -
          2.68618  4.42225  2.77519  2.73123  3.46354  2.40513  3.72494  3.29354  2.67741  2.69355  4.24690  2.90347  2.73739  3.18146  2.89801  2.37887  2.77519  2.98518  4.58477  3.61503
          0.03158  3.86667  4.58901  0.61958  0.77255  0.48576  0.95510
    142   3.14876  4.61275  4.18018  3.82000  3.13350  3.97477  4.47756  2.33723  3.58781  0.88237  3.15827  4.09604  4.41113  3.95753  3.76482  3.54496  3.44328  2.37306  5.01068  3.73266    143 l - - -
          2.68618  4.42225  2.77519  2.73123  3.46354  2.40513  3.72494  3.29354  2.67741  2.69355  4.24690  2.90347  2.73739  3.18146  2.89801  2.37887  2.77519  2.98518  4.58477  3.61503
          0.03158  3.86667  4.58901  0.61958  0.77255  0.48576  0.95510
    143   2.94731  5.05716  2.48516  1.03365  4.40265  3.27033  3.85663  3.85540  2.73642  3.47345  4.44774  2.92962  3.87464  3.07241  3.14467  2.93029  3.25150  3.53984  5.57532  4.29756    144 e - - -
          2.68618  4.42225  2.77519  2.73123  3.46354  2.40513  3.72494  3.29354  2.67741  2.69355  4.24690  2.90347  2.73739  3.18146  2.89801  2.37887  2.77519  2.98518  4.58477  3.61503
          0.03158  3.86667  4.58901  0.61958  0.77255  0.48576  0.95510
    144   2.40959  4.25465  3.42293  3.17467  3.96375  3.09413  4.19243  3.09017  3.11753  2.95387  4.00476  3.38498  3.79742  3.51264  3.37650  2.61079  1.18178  2.78577  5.40206  4.18037    145 t - - -
          2.68618  4.42225  2.77519  2.73123  3.46354  2.40513  3.72494  3.29354  2.67741  2.69355  4.24690  2.90347  2.73739  3.18146  2.89801  2.37887  2.77519  2.98518  4.58477  3.61503
          0.03158  3.86667  4.58901  0.61958  0.77255  0.48576  0.95510
    145   2.81167  5.32893  1.83158  1.66233  4.60901  3.20433  3.65955  4.10524  2.58453  3.61055  4.43760  2.66603  3.77670  2.42224  3.12637  2.72107  3.08047  3.69572  5.77564  4.31101    146 e - - -
          2.68618  4.42225  2.77519  2.73123  3.46354  2.40513  3.72494  3.29354  2.67741  2.69355  4.24690  2.90347  2.73739  3.18146  2.89801  2.37887  2.77519  2.98518  4.58477  3.61503
          0.03158  3.86667  4.58901  0.61958  0.77255  0.48576  0.95510
    146   2.74377  4.50210  3.35032  3.18850  4.18420  3.18994  4.26645  3.72811  3.24531  3.35558  4.40517  3.49580  0.83849  3.63426  3.49150  2.91108  3.18488  3.37414  5.37235  4.30478    147 p - - -
          2.68618  4.42225  2.77519  2.73123  3.46354  2.40513  3.72494  3.29354  2.67741  2.69355  4.24690  2.90347  2.73739  3.18146  2.89801  2.37887  2.77519  2.98518  4.58477  3.61503
          0.03158  3.86667  4.58901  0.61958  0.77255  0.48576  0.95510
    147   1.02215  4.18916  3.45671  3.24774  4.04661  3.01385  4.27047  3.17125  3.26385  3.05313  4.08559  3.39882  3.75252  3.60554  3.51478  2.53950  2.81645  2.82666  5.47435  4.27395    148 a - - -
          2.68618  4.42225  2.77519  2.73123  3.46354  2.40513  3.72494  3.29354  2.67741  2.69355  4.24690  2.90347  2.73739  3.18146  2.89801  2.37887  2.77519  2.98518  4.58477  3.61503
          0.03158  3.86667  4.58901  0.61958  0.77255  0.48576  0.95510
    148   1.83807  4.12819  3.23191  2.96055  4.22996  2.28441  4.08942  3.63984  3.06080  3.32683  4.15145  3.17081  3.61844  3.34727  3.39553  1.58301  2.64612  3.10316  5.56394  4.33671    149 s - - -
          2.68618  4.42225  2.77519  2.73123  3.46354  2.40513  3.72494  3.29354  2.67741  2.69355  4.24690  2.90347  2.73739  3.18146  2.89801  2.37887  2.77519  2.98518  4.58477  3.61503
          0.03158  3.86667  4.58901  0.61958  0.77255  0.48576  0.95510
    149   3.23871  4.73005  3.82967  3.55797  2.29359  3.82338  3.61582  3.24874  3.41565  2.70416  3.92437  3.71631  4.29736  3.72309  3.60055  3.37598  3.52536  3.11901  3.93713  0.97549    150 y - - -
          2.68618  4.42225  2.77519  2.73123  3.46354  2.40513  3.72494  3.29354  2.67741  2.69355  4.24690  2.90347  2.73739  3.18146  2.89801  2.37887  2.77519  2.98518  4.58477  3.61503
          0.03158  3.86667  4.58901  0.61958  0.77255  0.48576  0.95510
    150   3.00493  4.38110  4.54462  4.05796  3.42352  4.24230  4.79744  1.24562  3.92233  1.93505  3.25842  4.30283  4.59329  4.21045  4.13708  3.62959  3.28029  1.48939  5.37214  4.15818    151 i - - -
          2.68618  4.42225  2.77519  2.73123  3.46354  2.40513  3.72494  3.29354  2.67741  2.69355  4.24690  2.90347  2.73739  3.18146  2.89801  2.37887  2.77519  2.98518  4.58477  3.61503
          0.03158  3.86667  4.58901  0.61958  0.77255  0.48576  0.95510
    151   1.02215  4.18916  3.45671  3.24774  4.04661  3.01385  4.27047  3.17125  3.26385  3.05313  4.08559  3.39882  3.75252  3.60554  3.51478  2.53950  2.81645  2.82666  5.47435  4.27395    152 a - - -
          2.68618  4.42225  2.77519  2.73123  3.46354  2.40513  3.72494  3.29354  2.67741  2.69355  4.24690  2.90347  2.73739  3.18146  2.89801  2.37887  2.77519  2.98518  4.58477  3.61503
          0.03158  3.86667  4.58901  0.61958  0.77255  0.48576  0.95510
    152   3.25097  4.65444  4.23076  3.94415  1.02126  3.94210  3.87467  2.77537  3.85133  2.14676  3.50639  4.01264  4.40082  4.02090  3.97248  3.52120  3.55210  2.76565  4.12546  2.49320    153 f - - -
          2.68618  4.42225  2.77519  2.73123  3.46354  2.40513  3.72494  3.29354  2.67741  2.69355  4.24690  2.90347  2.73739  3.18146  2.89801  2.37887  2.77519  2.98518  4.58477  3.61503
          0.03158  3.86667  4.58901  0.61958  0.77255  0.48576  0.95510
    153   1.02215  4.18916  3.45671  3.24774  4.04661  3.01385  4.27047  3.17125  3.26385  3.05313  4.08559  3.39882  3.75252  3.60554  3.51478  2.53950  2.81645  2.82666  5.47435  4.27395    154 a - - -
          2.68618  4.42225  2.77519  2.73123  3.46354  2.40513  3.72494  3.29354  2.67741  2.69355  4.24690  2.90347  2.73739  3.18146  2.89801  2.37887  2.77519  2.98518  4.58477  3.61503
          0.03158  3.86667  4.58901  0.61958  0.77255  0.48576  0.95510
    154   1.02215  4.18916  3.45671  3.24774  4.04661  3.01385  4.27047  3.17125  3.26385  3.05313  4.08559  3.39882  3.75252  3.60554  3.51478  2.53950  2.81645  2.82666  5.47435  4.27395    155 a - - -
          2.68618  4.42225  2.77519  2.73123  3.46354  2.40513  3.72494  3.29354  2.67741  2.69355  4.24690  2.90347  2.73739  3.18146  2.89801  2.37887  2.77519  2.98518  4.58477  3.61503
          0.03158  3.86667  4.58901  0.61958  0.77255  0.48576  0.95510
    155   2.71862  4.71499  2.70509  2.58998  4.07760  3.18008  3.91631  3.78673  2.81951  3.43425  4.38954  1.16837  3.83165  3.18905  3.17398  2.78603  3.10028  3.40952  5.38418  4.02635    156 n - - -
          2.68618  4.42225  2.77519  2.73123  3.46354  2.40513  3.72494  3.29354  2.67741  2.69355  4.24690  2.90347  2.73739  3.18146  2.89801  2.37887  2.77519  2.98518  4.58477  3.61503
          0.03158  3.86667  4.58901  0.61958  0.77255  0.48576  0.95510
    156   2.94731  5.05716  2.48516  1.03365  4.40265  3.27033  3.85663  3.85540  2.73642  3.47345  4.44774  2.92962  3.87464  3.07241  3.14467  2.93029  3.25150  3.53984  5.57532  4.29756    157 e - - -
          2.68618  4.42225  2.77519  2.73123  3.46354  2.40513  3.72494  3.29354  2.67741  2.69355  4.24690  2.90347  2.73739  3.18146  2.89801  2.37887  2.77519  2.98518  4.58477  3.61503
          0.03158  3.86667  4.58901  0.61958  0.77255  0.48576  0.95510
    157   1.02215  4.18916  3.45671  3.24774  4.04661  3.01385  4.27047  3.17125  3.26385  3.05313  4.08559  3.39882  3.75252  3.60554  3.51478  2.53950  2.81645  2.82666  5.47435  4.27395    158 a - - -
          2.68618  4.42225  2.77519  2.73123  3.46354  2.40513  3.72494  3.29354  2.67741  2.69355  4.24690  2.90347  2.73739  3.18146  2.89801  2.37887  2.77519  2.98518  4.58477  3.61503
          0.03158  3.86667  4.58901  0.61958  0.77255  0.48576  0.95510
    158   2.94731  5.05716  2.48516  1.03365  4.40265  3.27033  3.85663  3.85540  2.73642  3.47345  4.44774  2.92962  3.87464  3.07241  3.14467  2.93029  3.25150  3.53984  5.57532  4.29756    159 e - - -
          2.68618  4.42225  2.77519  2.73123  3.46354  2.40513  3.72494  3.29354  2.67741  2.69355  4.24690  2.90347  2.73739  3.18146  2.89801  2.37887  2.77519  2.98518  4.58477  3.61503
          0.03158  3.86667  4.58901  0.61958  0.77255  0.48576  0.95510
    159   2.96682  4.93037  3.14242  2.76497  4.31547  3.45690  3.75599  3.74438  1.04624  3.31073  4.27248  3.18969  3.95765  2.94779  2.43054  3.00918  3.22051  3.45249  5.37251  4.18444    160 k - - -
          2.68618  4.42225  2.77519  2.73123  3.46354  2.40513  3.72494  3.29354  2.67741  2.69355  4.24690  2.90347  2.73739  3.18146  2.89801  2.37887  2.77519  2.98518  4.58477  3.61503
          0.03158  3.86667  4.58901  0.61958  0.77255  0.48576  0.95510
    160   1.02215  4.18916  3.45671  3.24774  4.04661  3.01385  4.27047  3.17125  3.26385  3.05313  4.08559  3.39882  3.75252  3.60554  3.51478  2.53950  2.81645  2.82666  5.47435  4.27395    161 a - - -
          2.68618  4.42225  2.77519  2.73123  3.46354  2.40513  3.72494  3.29354  2.67741  2.69355  4.24690  2.90347  2.73739  3.18146  2.89801  2.37887  2.77519  2.98518  4.58477  3.61503
          0.03158  3.86667  4.58901  0.61958  0.77255  0.48576  0.95510
    161   1.02215  4.18916  3.45671  3.24774  4.04661  3.01385  4.27047  3.17125  3.26385  3.05313  4.08559  3.39882  3.75252  3.60554  3.51478  2.53950  2.81645  2.82666  5.47435  4.27395    162 a - - -
          2.68618  4.42225  2.77519  2.73123  3.46354  2.40513  3.72494  3.29354  2.67741  2.69355  4.24690  2.90347  2.73739  3.18146  2.89801  2.37887  2.77519  2.98518  4.58477  3.61503
          0.03158  3.86667  4.58901  0.61958  0.77255  0.48576  0.95510
    162   2.79135  4.86941  3.08835  2.63495  4.23556  3.42176  3.64134  3.71895  2.10751  3.25991  4.13483  2.55775  3.89096  2.81161  1.51638  2.82827  3.04084  3.38509  5.33934  4.07208    163 r - - -
          2.68618  4.42225  2.77519  2.73123  3.46354  2.40513  3.72494  3.29354  2.67741  2.69355  4.24690  2.90347  2.73739  3.18146  2.89801  2.37887  2.77519  2.98518  4.58477  3.61503
          0.03158  3.86667  4.58901  0.61958  0.77255  0.48576  0.95510
    163   3.00493  4.38110  4.54462  4.05796  3.42352  4.24230  4.79744  1.24562  3.92233  1.93505  3.25842  4.30283  4.59329  4.21045  4.13708  3.62959  3.28029  1.48939  5.37214  4.15818    164 i - - -
          2.68618  4.42225  2.77519  2.73123  3.46354  2.40513  3.72494  3.29354  2.67741  2.69355  4.24690  2.90347  2.73739  3.18146  2.89801  2.37887  2.77519  2.98518  4.58477  3.61503
          0.03158  3.86667  4.58901  0.61958  0.77255  0.48576  0.95510
    164   2.68554  4.87715  2.91318  2.43710  4.15183  3.40831  2.74389  3.57481  2.03508  3.13887  3.97055  2.93647  3.82398  2.42429  2.55713  2.70200  2.54195  3.24967  5.32197  4.01590    165 k - - -
          2.68618  4.42225  2.77519  2.73123  3.46354  2.40513  3.72494  3.29354  2.67741  2.69355  4.24690  2.90347  2.73739  3.18146  2.89801  2.37887  2.77519  2.98518  4.58477  3.61503
          0.03158  3.86667  4.58901  0.61958  0.77255  0.48576  0.95510
    165   3.14876  4.61275  4.18018  3.82000  3.13350  3.97477  4.47756  2.33723  3.58781  0.88237  3.15827  4.09604  4.41113  3.95753  3.76482  3.54496  3.44328  2.37306  5.01068  3.73266    166 l - - -
          2.68618  4.42225  2.77519  2.73123  3.46354  2.40513  3.72494  3.29354  2.67741  2.69355  4.24690  2.90347  2.73739  3.18146  2.89801  2.37887  2.77519  2.98518  4.58477  3.61503
          0.03158  3.86667  4.58901  0.61958  0.77255  0.48576  0.95510
    166   2.98159  4.35947  4.52780  4.03481  3.46360  4.22597  4.78661  1.49082  3.91013  1.99615  3.29698  4.28135  4.58123  4.19982  4.13333  3.60739  3.25679  1.22101  5.38894  4.17093    167 v - - -
          2.68618  4.42225  2.77519  2.73123  3.46354  2.40513  3.72494  3.29354  2.67741  2.69355  4.24690  2.90347  2.73739  3.18146  2.89801  2.37887  2.77519  2.98518  4.58477  3.61503
          0.03158  3.86667  4.58901  0.61958  0.77255  0.48576  0.95510
    167   2.86465  5.33871  1.87182  1.36374  4.62987  3.18453  3.71045  4.11816  2.69129  3.65900  4.52017  2.66850  3.79209  2.88065  3.24765  2.77093  3.15052  3.72060  5.81840  4.35661    168 e - - -
          2.68618  4.42225  2.77519  2.73123  3.46354  2.40513  3.72494  3.29354  2.67741  2.69355  4.24690  2.90347  2.73739  3.18146  2.89801  2.37887  2.77519  2.98518  4.58477  3.61503
          0.03158  3.86667  4.58901  0.61958  0.77255  0.48576  0.95510
    168   2.90151  4.37865  4.25007  3.72971  3.24835  4.00446  4.46017  2.05823  3.57598  1.79264  2.08503  4.00614  4.37528  3.86271  3.80213  3.35712  3.17079  1.59630  5.11718  3.93401    169 v - - -
          2.68618  4.42225  2.77519  2.73123  3.46354  2.40513  3.72494  3.29354  2.67741  2.69355  4.24690  2.90347  2.73739  3.18146  2.89801  2.37887  2.77519  2.98518  4.58477  3.61503
          0.03158  3.86667  4.58901  0.61958  0.77255  0.48576  0.95510
    169   2.66509  4.57348  3.27659  2.71658  3.81330  3.48643  3.68243  3.08397  2.08380  2.79710  3.70649  3.14382  3.89535  2.89437  2.29906  2.78765  2.89915  2.11886  5.12324  3.87784    170 k - - -
          2.68618  4.42225  2.77519  2.73123  3.46354  2.40513  3.72494  3.29354  2.67741  2.69355  4.24690  2.90347  2.73739  3.18146  2.89801  2.37887  2.77519  2.98518  4.58477  3.61503
          0.03158  3.86667  4.58901  0.61958  0.77255  0.48576  0.95510
    170   2.33551  4.27033  3.17969  2.89277  4.06956  3.03731  4.01351  3.37249  2.90070  3.10746  4.03038  3.18503  1.73030  3.27058  3.22194  2.49671  2.22158  2.98462  5.43341  4.18905    171 p - - -
          2.68618  4.42225  2.77519  2.73123  3.46354  2.40513  3.72494  3.29354  2.67741  2.69355  4.24690  2.90347  2.73739  3.18146  2.89801  2.37887  2.77519  2.98518  4.58477  3.61503
          0.03158  3.86667  4.58901  0.61958  0.77255  0.48576  0.95510
    171   3.08221  4.48541  4.40741  3.92505  1.62638  4.15104  4.15025  1.95448  3.79582  1.74521  3.09722  4.09286  4.47020  3.96760  3.95890  3.50886  3.33034  2.25457  4.48528  2.97862    172 f - - -
          2.68618  4.42225  2.77519  2.73123  3.46354  2.40513  3.72494  3.29354  2.67741  2.69355  4.24690  2.90347  2.73739  3.18146  2.89801  2.37887  2.77519  2.98518  4.58477  3.61503
          0.03158  3.86667  4.58901  0.61958  0.77255  0.48576  0.95510
    172   2.65771  4.43372  3.33030  3.22896  4.37137  0.73812  4.34960  3.96958  3.40945  3.62444  4.60013  3.49460  3.82467  3.73407  3.64613  2.82946  3.13849  3.49902  5.46805  4.47307    173 g - - -
          2.68618  4.42225  2.77519  2.73123  3.46354  2.40513  3.72494  3.29354  2.67741  2.69355  4.24690  2.90347  2.73739  3.18146  2.89801  2.37887  2.77519  2.98518  4.58477  3.61503
          0.03158  3.86667  4.58901  0.61958  0.77255  0.48576  0.95510
    173   1.02215  4.18916  3.45671  3.24774  4.04661  3.01385  4.27047  3.17125  3.26385  3.05313  4.08559  3.39882  3.75252  3.60554  3.51478  2.53950  2.81645  2.82666  5.47435  4.27395    174 a - - -
          2.68618  4.42225  2.77519  2.73123  3.46354  2.40513  3.72494  3.29354  2.67741  2.69355  4.24690  2.90347  2.73739  3.18146  2.89801  2.37887  2.77519  2.98518  4.58477  3.61503
          0.03158  3.86667  4.58901  0.61958  0.77255  0.48576  0.95510
    174   3.33473  4.67838  4.33092  3.95520  1.22001  4.15944  3.48802  3.01193  3.82056  2.38158  3.63853  3.89931  4.49184  3.90124  3.93369  3.52007  3.56725  2.94686  3.68156  1.68851    175 f - - -
          2.68618  4.42225  2.77519  2.73123  3.46354  2.40513  3.72494  3.29354  2.67741  2.69355  4.24690  2.90347  2.73739  3.18146  2.89801  2.37887  2.77519  2.98518  4.58477  3.61503
          0.03158  3.86667  4.58901  0.61958  0.77255  0.48576  0.95510
    175   2.65771  4.43372  3.33030  3.22896  4.37137  0.73812  4.34960  3.96958  3.40945  3.62444  4.60013  3.49460  3.82467  3.73407  3.64613  2.82946  3.13849  3.49902  5.46805  4.47307    176 g - - -
          2.68618  4.42225  2.77519  2.73123  3.46354  2.40513  3.72494  3.29354  2.67741  2.69355  4.24690  2.90347  2.73739  3.18146  2.89801  2.37887  2.77519  2.98518  4.58477  3.61503
          0.03158  3.86667  4.58901  0.61958  0.77255  0.48576  0.95510
    176   2.99891  4.83845  3.48897  3.00125  4.19157  3.48803  3.82007  3.73287  2.23505  3.24986  4.25019  3.36143  3.99089  3.04068  0.98729  3.08337  3.26527  3.45707  5.27696  4.12018    177 r - - -
          2.68618  4.42225  2.77519  2.73123  3.46354  2.40513  3.72494  3.29354  2.67741  2.69355  4.24690  2.90347  2.73739  3.18146  2.89801  2.37887  2.77519  2.98518  4.58477  3.61503
          0.03158  3.86667  4.58901  0.61958  0.77255  0.48576  0.95510
    177   3.14876  4.61275  4.18018  3.82000  3.13350  3.97477  4.47756  2.33723  3.58781  0.88237  3.15827  4.09604  4.41113  3.95753  3.76482  3.54496  3.44328  2.37306  5.01068  3.73266    178 l - - -
          2.68618  4.42225  2.77519  2.73123  3.46354  2.40513  3.72494  3.29354  2.67741  2.69355  4.24690  2.90347  2.73739  3.18146  2.89801  2.37887  2.77519  2.98518  4.58477  3.61503
          0.03158  3.86667  4.58901  0.61958  0.77255  0.48576  0.95510
    178   3.23871  4.73005  3.82967  3.55797  2.29359  3.82338  3.61582  3.24874  3.41565  2.70416  3.92437  3.71631  4.29736  3.72309  3.60055  3.37598  3.52536  3.11901  3.93713  0.97549    179 y - - -
          2.68618  4.42225  2.77519  2.73123  3.46354  2.40513  3.72494  3.29354  2.67741  2.69355  4.24690  2.90347  2.73739  3.18146  2.89801  2.37887  2.77519  2.98518  4.58477  3.61503
          0.03158  3.86667  4.58901  0.61958  0.77255  0.48576  0.95510
    179   3.18287  4.58272  4.46167  3.96926  2.35400  4.26477  4.34577  2.24810  3.82527  1.04720  2.95225  4.20251  4.54159  4.00642  3.99391  3.63279  3.42224  2.33142  4.68958  3.27949    180 l - - -
          2.68618  4.42225  2.77519  2.73123  3.46354  2.40513  3.72494  3.29354  2.67741  2.69355  4.24690  2.90347  2.73739  3.18146  2.89801  2.37887  2.77519  2.98518  4.58477  3.61503
          0.03158  3.86667  4.58901  0.61958  0.77255  0.48576  0.95510
    180   2.31214  4.23247  3.20137  3.01687  4.07050  2.96246  4.12689  3.59232  3.09024  3.31300  4.23957  3.24258  3.70078  3.44001  3.37646  1.09984  2.79184  3.12870  5.44345  4.15399    181 s - - -
          2.68618  4.42225  2.77519  2.73123  3.46354  2.40513  3.72494  3.29354  2.67741  2.69355  4.24690  2.90347  2.73739  3.18146  2.89801  2.37887  2.77519  2.98518  4.58477  3.61503
          0.03158  3.86667  4.58901  0.61958  0.77255  0.48576  0.95510
    181   2.65771  4.43372  3.33030  3.22896  4.37137  0.73812  4.34960  3.96958  3.40945  3.62444  4.60013  3.49460  3.82467  3.73407  3.64613  2.82946  3.13849  3.49902  5.46805  4.47307    182 g - - -
          2.68618  4.42225  2.77519  2.73123  3.46354  2.40513  3.72494  3.29354  2.67741  2.69355  4.24690  2.90347  2.73739  3.18146  2.89801  2.37887  2.77519  2.98518  4.58477  3.61503
          0.03158  3.86667  4.58901  0.61958  0.77255  0.48576  0.95510
    182   2.60604  4.79220  2.64615  1.88396  4.19062  3.25181  3.67730  3.57850  2.49674  3.20015  4.04295  2.86443  2.71315  2.84553  2.93437  2.63322  2.52249  3.22835  5.44100  4.09898    183 e - - -
          2.68618  4.42225  2.77519  2.73123  3.46354  2.40513  3.72494  3.29354  2.67741  2.69355  4.24690  2.90347  2.73739  3.18146  2.89801  2.37887  2.77519  2.98518  4.58477  3.61503
          0.03158  3.86667  4.58901  0.61958  0.77255  0.48576  0.95510
    183   2.94731  5.05716  2.48516  1.03365  4.40265  3.27033  3.85663  3.85540  2.73642  3.47345  4.44774  2.92962  3.87464  3.07241  3.14467  2.93029  3.25150  3.53984  5.57532  4.29756    184 e - - -
          2.68618  4.42225  2.77519  2.73123  3.46354  2.40513  3.72494  3.29354  2.67741  2.69355  4.24690  2.90347  2.73739  3.18146  2.89801  2.37887  2.77519  2.98518  4.58477  3.61503
          0.03158  3.86667  4.58901  0.61958  0.77255  0.48576  0.95510
    184   2.31214  4.23247  3.20137  3.01687  4.07050  2.96246  4.12689  3.59232  3.09024  3.31300  4.23957  3.24258  3.70078  3.44001  3.37646  1.09984  2.79184  3.12870  5.44345  4.15399    185 s - - -
          2.68618  4.42225  2.77519  2.73123  3.46354  2.40513  3.72494  3.29354  2.67741  2.69355  4.24690  2.90347  2.73739  3.18146  2.89801  2.37887  2.77519  2.98518  4.58477  3.61503
          0.03158  3.86667  4.58901  0.61958  0.77255  0.48576  0.95510
    185   2.94731  5.05716  2.48516  1.03365  4.40265  3.27033  3.85663  3.85540  2.73642  3.47345  4.44774  2.92962  3.87464  3.07241  3.14467  2.93029  3.25150  3.53984  5.57532  4.29756    186 e - - -
          2.68618  4.42225  2.77519  2.73123  3.46354  2.40513  3.72494  3.29354  2.67741  2.69355  4.24690  2.90347  2.73739  3.18146  2.89801  2.37887  2.77519  2.98518  4.58477  3.61503
          0.03158  3.86667  4.58901  0.61958  0.77255  0.48576  0.95510
    186   3.00496  4.38457  4.53638  4.05255  3.41728  4.23491  4.79160  1.23132  3.91358  1.92906  3.25522  4.29722  4.58916  4.20424  4.12785  3.62406  3.28154  1.51823  5.36670  4.15067    187 i - - -
          2.68618  4.42225  2.77519  2.73123  3.46354  2.40513  3.72494  3.29354  2.67741  2.69355  4.24690  2.90347  2.73739  3.18146  2.89801  2.37887  2.77519  2.98518  4.58477  3.61503
          0.03158  3.86667  4.58901  0.61958  0.77255  0.48576  0.95510
    187   2.98337  5.11076  0.92641  2.33131  4.48699  3.20627  3.92593  4.07384  3.00895  3.68320  4.66118  2.88739  3.85865  3.16507  3.52438  2.94638  3.32181  3.71364  5.65673  4.36085    188 d - - -
          2.68618  4.42225  2.77519  2.73123  3.46354  2.40513  3.72494  3.29354  2.67741  2.69355  4.24690  2.90347  2.73739  3.18146  2.89801  2.37887  2.77519  2.98518  4.58477  3.61503
          0.03158  3.86667  4.58901  0.61958  0.77255  0.48576  0.95510
    188   2.31214  4.23247  3.20137  3.01687  4.07050  2.96246  4.12689  3.59232  3.09024  3.31300  4.23957  3.24258  3.70078  3.44001  3.37646  1.09984  2.79184  3.12870  5.44345  4.15399    189 s - - -
          2.68618  4.42225  2.77519  2.73123  3.46354  2.40513  3.72494  3.29354  2.67741  2.69355  4.24690  2.90347  2.73739  3.18146  2.89801  2.37887  2.77519  2.98518  4.58477  3.61503
          0.03158  3.86667  4.58901  0.61958  0.77255  0.48576  0.95510
    189   1.02215  4.18916  3.45671  3.24774  4.04661  3.01385  4.27047  3.17125  3.26385  3.05313  4.08559  3.39882  3.75252  3.60554  3.51478  2.53950  2.81645  2.82666  5.47435  4.27395    190 a - - -
          2.68618  4.42225  2.77519  2.73123  3.46354  2.40513  3.72494  3.29354  2.67741  2.69355  4.24690  2.90347  2.73739  3.18146  2.89801  2.37887  2.77519  2.98518  4.58477  3.61503
          0.03158  3.86667  4.58901  0.61958  0.77255  0.48576  0.95510
    190   2.23428  4.62938  3.24436  2.75935  4.11819  3.34174  3.73172  3.45815  2.25647  3.08997  4.00442  3.14457  3.85805  2.92055  1.58365  2.74126  2.94597  3.14224  5.32131  4.08264    191 r - - -
          2.68618  4.42225  2.77519  2.73123  3.46354  2.40513  3.72494  3.29354  2.67741  2.69355  4.24690  2.90347  2.73739  3.18146  2.89801  2.37887  2.77519  2.98518  4.58477  3.61503
          0.03158  3.86667  4.58901  0.61958  0.77255  0.48576  0.95510
    191   2.88144  5.39986  1.54152  1.58451  4.68576  3.17178  3.71252  4.18682  2.71950  3.71321  4.57401  2.64576  3.78946  2.88248  3.29900  2.77524  3.16992  3.77769  5.87154  4.38801    192 d - - -
          2.68618  4.42225  2.77519  2.73123  3.46354  2.40513  3.72494  3.29354  2.67741  2.69355  4.24690  2.90347  2.73739  3.18146  2.89801  2.37887  2.77519  2.98518  4.58477  3.61503
          0.03158  3.86667  4.58901  0.61958  0.77255  0.48576  0.95510
    192   1.02215  4.18916  3.45671  3.24774  4.04661  3.01385  4.27047  3.17125  3.26385  3.05313  4.08559  3.39882  3.75252  3.60554  3.51478  2.53950  2.81645  2.82666  5.47435  4.27395    193 a - - -
          2.68618  4.42225  2.77519  2.73123  3.46354  2.40513  3.72494  3.29354  2.67741  2.69355  4.24690  2.90347  2.73739  3.18146  2.89801  2.37887  2.77519  2.98518  4.58477  3.61503
          0.03158  3.86667  4.58901  0.61958  0.77255  0.48576  0.95510
    193   1.02215  4.18916  3.45671  3.24774  4.04661  3.01385  4.27047  3.17125  3.26385  3.05313  4.08559  3.39882  3.75252  3.60554  3.51478  2.53950  2.81645  2.82666  5.47435  4.27395    194 a - - -
          2.68618  4.42225  2.77519  2.73123  3.46354  2.40513  3.72494  3.29354  2.67741  2.69355  4.24690  2.90347  2.73739  3.18146  2.89801  2.37887  2.77519  2.98518  4.58477  3.61503
          0.03158  3.86667  4.58901  0.61958  0.77255  0.48576  0.95510
    194   2.78697  4.38609  3.76913  3.22841  3.25154  3.80033  4.05617  1.90317  3.03313  1.70055  3.18030  3.59576  4.15575  2.85971  3.30977  3.09878  3.02237  2.28978  4.94537  3.71633    195 l - - -
          2.68618  4.42225  2.77519  2.73123  3.46354  2.40513  3.72494  3.29354  2.67741  2.69355  4.24690  2.90347  2.73739  3.18146  2.89801  2.37887  2.77519  2.98518  4.58477  3.61503
          0.03158  3.86667  4.58901  0.61958  0.77255  0.48576  0.95510
    195   2.20980  4.51725  2.95733  2.55080  4.03118  3.21057  3.73375  3.41754  2.54203  3.06337  3.90587  2.99476  3.74794  2.33226  2.93559  2.24318  2.41164  3.06091  5.32384  4.03184    196 a - - -
          2.68618  4.42225  2.77519  2.73123  3.46354  2.40513  3.72494  3.29354  2.67741  2.69355  4.24690  2.90347  2.73739  3.18146  2.89801  2.37887  2.77519  2.98518  4.58477  3.61503
          0.03158  3.86667  4.58901  0.61958  0.77255  0.48576  0.95510
    196   1.58847  4.48433  3.02785  2.68900  4.04300  3.21386  3.82421  3.30876  2.18466  3.05017  3.95576  3.08935  3.79473  3.04009  2.88632  2.63255  2.85973  2.98293  5.35361  4.08818    197 a - - -
          2.68618  4.42225  2.77519  2.73123  3.46354  2.40513  3.72494  3.29354  2.67741  2.69355  4.24690  2.90347  2.73739  3.18146  2.89801  2.37887  2.77519  2.98518  4.58477  3.61503
          0.03158  3.86667  4.58901  0.61958  0.77255  0.48576  0.95510
    197   3.13114  4.50137  4.56088  4.04201  3.15379  4.34305  4.69453  1.56926  3.86417  1.23759  3.00653  4.32187  4.61018  4.11551  4.05142  3.70995  3.37576  1.94168  5.15857  3.97166    198 l - - -
          2.68618  4.42225  2.77519  2.73123  3.46354  2.40513  3.72494  3.29354  2.67741  2.69355  4.24690  2.90347  2.73739  3.18146  2.89801  2.37887  2.77519  2.98518  4.58477  3.61503
          0.03158  3.86667  4.58901  0.61958  0.77255  0.48576  0.95510
    198   2.94731  5.05716  2.48516  1.03365  4.40265  3.27033  3.85663  3.85540  2.73642  3.47345  4.44774  2.92962  3.87464  3.07241  3.14467  2.93029  3.25150  3.53984  5.57532  4.29756    199 e - - -
          2.68618  4.42225  2.77519  2.73123  3.46354  2.40513  3.72494  3.29354  2.67741  2.69355  4.24690  2.90347  2.73739  3.18146  2.89801  2.37887  2.77519  2.98518  4.58477  3.61503
          0.03158  3.86667  4.58901  0.61958  0.77255  0.48576  0.95510
    199   1.69332  4.11872  3.25887  2.97767  4.21543  2.29580  4.09323  3.62069  3.06843  3.31093  4.13617  3.17978  3.61759  3.35362  3.40106  1.70399  2.64067  3.08858  5.55311  4.32926    200 a - - -
          2.68618  4.42225  2.77519  2.73123  3.46354  2.40513  3.72494  3.29354  2.67741  2.69355  4.24690  2.90347  2.73739  3.18146  2.89801  2.37887  2.77519  2.98518  4.58477  3.61503
          0.03158  3.86667  4.58901  0.61958  0.77255  0.48576  0.95510
    200   2.97678  4.41571  4.35678  3.86237  3.27724  4.11216  4.58389  1.95364  3.69707  1.45830  3.15910  4.13072  4.47676  3.99780  3.91640  3.48844  3.25038  1.43723  5.19020  3.96459    201 v - - -
          2.68618  4.42225  2.77519  2.73123  3.46354  2.40513  3.72494  3.29354  2.67741  2.69355  4.24690  2.90347  2.73739  3.18146  2.89801  2.37887  2.77519  2.98518  4.58477  3.61503
          0.03158  3.86667  4.58901  0.61958  0.77255  0.48576  0.95510
    201   2.63305  4.90387  2.10577  2.23879  4.36649  3.16687  3.70872  3.84639  2.62767  3.42106  4.24918  2.39779  3.74927  2.87912  3.13051  1.86470  2.94659  3.43736  5.60913  4.20782    202 s - - -
          2.68618  4.42225  2.77519  2.73123  3.46354  2.40513  3.72494  3.29354  2.67741  2.69355  4.24690  2.90347  2.73739  3.18146  2.89801  2.37887  2.77519  2.98518  4.58477  3.61503
          0.03158  3.86667  4.58901  0.61958  0.77255  0.48576  0.95510
    202   1.82337  4.16009  3.19476  3.00405  4.25246  1.45330  4.15656  3.60655  3.14340  3.35407  4.22529  3.21086  3.65089  3.43872  3.44994  2.39719  2.71281  3.10048  5.58636  4.37595    203 g - - -
          2.68620  4.42227  2.77522  2.73125  3.46356  2.40490  3.72497  3.29356  2.67743  2.69357  4.24692  2.90349  2.73742  3.18148  2.89803  2.37889  2.77522  2.98520  4.58479  3.61505
          0.12376  2.24199  4.58901  0.65131  0.73682  0.48576  0.95510
    203   2.68794  4.66015  3.23835  2.66609  3.91965  3.48452  3.64590  3.22118  1.91761  2.89175  3.78463  3.10517  3.88636  2.83549  2.23603  2.78082  2.91453  2.30650  5.17571  3.92716    206 k - - -
          2.68618  4.42225  2.77519  2.73123  3.46354  2.40513  3.72494  3.29354  2.67741  2.69355  4.24690  2.90347  2.73739  3.18146  2.89801  2.37887  2.77519  2.98518  4.58477  3.61503
          0.17433  3.86667  1.97290  0.61958  0.77255  0.48576  0.95510
    204   2.61268  4.59407  2.64789  2.52192  3.93557  3.09369  3.82128  3.62055  2.71608  3.28622  4.24725  1.44229  3.74149  3.09911  3.06116  2.68886  2.99303  3.25760  5.25936  3.89827    207 n - - -
          2.68618  4.42225  2.77519  2.73123  3.46354  2.40513  3.72494  3.29354  2.67741  2.69355  4.24690  2.90347  2.73739  3.18146  2.89801  2.37887  2.77519  2.98518  4.58477  3.61503
          0.03634  3.72868  4.45103  0.61958  0.77255  0.59642  0.80024
    205   2.09830  4.17677  3.36326  2.93549  2.71296  3.21076  3.86340  2.82018  2.90994  2.58901  3.55148  3.24016  3.77932  3.22367  3.23436  2.20903  2.72537  2.56200  4.91799  3.58400    208 a - - -
          2.68618  4.42225  2.77519  2.73123  3.46354  2.40513  3.72494  3.29354  2.67741  2.69355  4.24690  2.90347  2.73739  3.18146  2.89801  2.37887  2.77519  2.98518  4.58477  3.61503
          0.02461  3.71694        *  0.61958  0.77255  0.00000        *
//
HMMER3/f [3.1b2 | February 2015]
NAME  Tdp_wintergreen.CsomeACy
LENG  253
ALPH  amino
RF    no
MM    no
CONS  yes
CS    no
MAP   yes
DATE  Thu Nov 19 21:39:16 2020
NSEQ  85
EFFN  0.542145
CKSUM 1270322176
STATS LOCAL MSV      -10.9842  0.70276
STATS LOCAL VITERBI  -11.4993  0.70276
STATS LOCAL FORWARD   -5.2720  0.70276
HMM          A        C        D        E        F        G        H        I        K        L        M        N        P        Q        R        S        T        V        W        Y   
            m->m     m->i     m->d     i->m     i->i     d->m     d->d
  COMPO   2.35246  4.31957  2.98674  2.72661  3.48582  2.73061  3.79842  2.74756  2.85025  2.46658  3.58829  3.16400  3.44036  3.16320  2.89834  2.57069  2.81271  2.51128  4.72647  3.69864
          2.68618  4.42225  2.77519  2.73123  3.46354  2.40513  3.72494  3.29354  2.67741  2.69355  4.24690  2.90347  2.73739  3.18146  2.89801  2.37887  2.77519  2.98518  4.58477  3.61503
          0.14038  3.90288  2.20017  0.61958  0.77255  0.00000        *
      1   2.54938  4.81111  2.69533  2.13425  4.10965  3.29687  3.59863  3.52856  2.37454  3.11914  3.94349  2.60027  3.52526  2.68079  2.76844  2.54244  2.48385  3.19122  5.34631  4.00766      1 e - - -
          2.68618  4.42225  2.77519  2.73123  3.46354  2.40513  3.72494  3.29354  2.67741  2.69355  4.24690  2.90347  2.73739  3.18146  2.89801  2.37887  2.77519  2.98518  4.58477  3.61503
          0.04026  3.79642  4.07398  0.61958  0.77255  0.57657  0.82513
      2   2.53954  4.60581  3.03864  2.51384  3.67214  3.22130  3.53477  3.28765  2.34730  2.88337  3.76308  2.98609  3.14710  2.80140  2.20645  2.61174  2.80369  2.98704  5.15487  3.85607      2 r - - -
          2.68618  4.42225  2.77519  2.73123  3.46354  2.40513  3.72494  3.29354  2.67741  2.69355  4.24690  2.90347  2.73739  3.18146  2.89801  2.37887  2.77519  2.98518  4.58477  3.61503
          0.03413  3.79030  4.51264  0.61958  0.77255  0.56560  0.83938
      3   2.53693  4.18906  3.55926  3.00860  2.48399  3.52165  3.81401  2.57823  2.91276  2.24340  3.22261  3.31030  3.92607  3.22452  3.17208  2.67994  2.55220  2.39400  4.72673  3.43594      3 l - - -
          2.68618  4.42225  2.77519  2.73123  3.46354  2.40513  3.72494  3.29354  2.67741  2.69355  4.24690  2.90347  2.73739  3.18146  2.89801  2.37887  2.77519  2.98518  4.58477  3.61503
          0.03374  3.80179  4.52414  0.61958  0.77255  0.57240  0.83050
      4   1.88446  4.28123  3.21636  2.74151  3.79380  3.17081  3.79897  3.08420  2.68562  2.74664  3.71287  3.07180  3.46154  3.04285  2.97398  2.28460  2.60282  2.77825  5.16296  3.90944      4 a - - -
          2.68618  4.42225  2.77519  2.73123  3.46354  2.40513  3.72494  3.29354  2.67741  2.69355  4.24690  2.90347  2.73739  3.18146  2.89801  2.37887  2.77519  2.98518  4.58477  3.61503
          0.04458  3.80179  3.85064  0.61958  0.77255  0.57240  0.83050
      5   2.25759  4.31842  3.00428  2.64693  4.06604  2.64269  3.82201  3.47951  2.68918  3.12398  3.95545  2.93177  3.42909  3.03443  2.93180  1.85735  2.54975  3.05611  5.37299  4.10288      5 s - - -
          2.68618  4.42225  2.77519  2.73123  3.46354  2.40513  3.72494  3.29354  2.67741  2.69355  4.24690  2.90347  2.73739  3.18146  2.89801  2.37887  2.77519  2.98518  4.58477  3.61503
          0.03410  3.79132  4.51366  0.61958  0.77255  0.55842  0.84890
      6   2.55445  4.19674  3.41700  2.95370  2.47542  3.55694  3.79360  2.56296  2.90309  2.13891  3.17035  3.34616  3.86021  3.20381  3.14840  2.79460  2.78797  2.40812  4.70224  3.38615      6 l - - -
          2.68618  4.42225  2.77519  2.73123  3.46354  2.40513  3.72494  3.29354  2.67741  2.69355  4.24690  2.90347  2.73739  3.18146  2.89801  2.37887  2.77519  2.98518  4.58477  3.61503
          0.03354  3.80750  4.52985  0.61958  0.77255  0.56793  0.83632
      7   2.64263  5.04064  2.19949  2.01900  4.32466  3.26464  3.57648  3.72148  2.37274  3.32032  4.11814  2.47226  3.50170  2.68416  2.81602  2.58395  2.88788  3.40257  5.50527  4.00289      7 e - - -
          2.68618  4.42225  2.77519  2.73123  3.46354  2.40513  3.72494  3.29354  2.67741  2.69355  4.24690  2.90347  2.73739  3.18146  2.89801  2.37887  2.77519  2.98518  4.58477  3.61503
          0.03354  3.80750  4.52985  0.61958  0.77255  0.55286  0.85638
      8   2.30501  4.69450  2.91535  2.37027  3.94846  3.33317  3.58754  3.28302  2.34735  2.94602  3.74851  2.78413  3.57965  2.70861  2.51844  2.56050  2.74813  3.04087  5.21713  3.90331      8 a - - -
          2.68618  4.42225  2.77519  2.73123  3.46354  2.40513  3.72494  3.29354  2.67741  2.69355  4.24690  2.90347  2.73739  3.18146  2.89801  2.37887  2.77519  2.98518  4.58477  3.61503
          0.03317  3.81836  4.54070  0.61958  0.77255  0.55928  0.84774
      9   2.47346  4.66840  2.93975  2.46799  4.00019  2.85617  3.61465  3.34822  2.33720  2.95277  3.84607  2.85710  3.69947  2.74741  2.22950  2.59611  2.78512  3.07831  5.24936  3.95099      9 r - - -
          2.68618  4.42225  2.77519  2.73123  3.46354  2.40513  3.72494  3.29354  2.67741  2.69355  4.24690  2.90347  2.73739  3.18146  2.89801  2.37887  2.77519  2.98518  4.58477  3.61503
          0.03317  3.81836  4.54070  0.61958  0.77255  0.55036  0.85978
     10   2.52610  4.81462  2.68028  1.89932  4.07284  3.28806  3.58549  3.36146  2.38203  3.02977  3.75984  2.76464  3.70889  2.70293  2.83639  2.60229  2.82456  3.15421  5.31907  3.97344     10 e - - -
          2.68618  4.42225  2.77519  2.73123  3.46354  2.40513  3.72494  3.29354  2.67741  2.69355  4.24690  2.90347  2.73739  3.18146  2.89801  2.37887  2.77519  2.98518  4.58477  3.61503
          0.03296  3.82472  4.54706  0.61958  0.77255  0.55414  0.85464
     11   2.57771  4.71676  2.85172  2.49722  4.14356  3.24882  3.63743  3.55145  2.27825  3.14146  3.98150  2.96356  3.45064  2.80383  1.83128  2.55609  2.87515  3.20471  5.33579  4.04722     11 r - - -
          2.68618  4.42225  2.77519  2.73123  3.46354  2.40513  3.72494  3.29354  2.67741  2.69355  4.24690  2.90347  2.73739  3.18146  2.89801  2.37887  2.77519  2.98518  4.58477  3.61503
          0.03296  3.82472  4.54706  0.61958  0.77255  0.53756  0.87748
     12   2.74025  4.82637  3.15350  2.59341  4.11029  3.49566  3.57316  3.48515  1.93020  2.98881  3.59940  3.04676  3.87514  2.70777  1.78648  2.78248  2.94541  3.19079  5.24835  3.99809     12 r - - -
          2.68618  4.42225  2.77519  2.73123  3.46354  2.40513  3.72494  3.29354  2.67741  2.69355  4.24690  2.90347  2.73739  3.18146  2.89801  2.37887  2.77519  2.98518  4.58477  3.61503
          0.10435  3.83647  2.55716  0.61958  0.77255  0.54449  0.86783
     13   2.46577  4.47956  3.16670  2.62093  3.73876  3.26418  3.65283  3.09335  2.40082  2.56812  3.64327  3.06314  3.74802  2.81708  2.32562  2.61120  2.79197  2.64385  5.07205  3.80944     13 r - - -
          2.68618  4.42225  2.77519  2.73123  3.46354  2.40513  3.72494  3.29354  2.67741  2.69355  4.24690  2.90347  2.73739  3.18146  2.89801  2.37887  2.77519  2.98518  4.58477  3.61503
          0.03495  3.76706  4.48941  0.61958  0.77255  0.51471  0.91048
     14   2.59906  4.74561  2.87240  2.40887  4.08064  2.46970  3.61226  3.48726  2.15742  3.01298  3.91359  2.88479  3.58163  2.77511  2.53497  2.55508  2.85070  3.15679  5.30399  3.99866     14 k - - -
          2.68618  4.42225  2.77519  2.73123  3.46354  2.40513  3.72494  3.29354  2.67741  2.69355  4.24690  2.90347  2.73739  3.18146  2.89801  2.37887  2.77519  2.98518  4.58477  3.61503
          0.03276  3.83058  4.55293  0.61958  0.77255  0.51909  0.90402
     15   2.30384  4.35079  3.11332  2.68822  3.91767  2.05844  3.80475  3.22412  2.63102  2.97025  3.65537  3.07572  3.72934  2.98609  3.04468  2.34492  2.58903  2.93396  5.25902  3.99352     15 g - - -
          2.68618  4.42225  2.77519  2.73123  3.46354  2.40513  3.72494  3.29354  2.67741  2.69355  4.24690  2.90347  2.73739  3.18146  2.89801  2.37887  2.77519  2.98518  4.58477  3.61503
          0.03206  3.85193  4.57428  0.61958  0.77255  0.53146  0.88612
     16   2.25746  4.42727  2.59338  2.54914  4.19113  2.90037  3.84947  3.59925  2.77273  3.25417  4.08797  2.96626  3.68911  3.05651  3.19752  1.61104  2.68446  3.16235  5.49576  4.19271     16 s - - -
          2.68618  4.42225  2.77519  2.73123  3.46354  2.40513  3.72494  3.29354  2.67741  2.69355  4.24690  2.90347  2.73739  3.18146  2.89801  2.37887  2.77519  2.98518  4.58477  3.61503
          0.03206  3.85193  4.57428  0.61958  0.77255  0.53146  0.88612
     17   2.05863  4.39692  3.11108  2.63446  3.80952  3.20012  3.74132  3.19132  2.61683  2.80925  3.72035  3.02389  3.48244  2.85956  3.01213  2.15206  2.74214  2.74413  5.16320  3.81896     17 a - - -
          2.68618  4.42225  2.77519  2.73123  3.46354  2.40513  3.72494  3.29354  2.67741  2.69355  4.24690  2.90347  2.73739  3.18146  2.89801  2.37887  2.77519  2.98518  4.58477  3.61503
          0.06598  3.85193  3.15563  0.61958  0.77255  0.51057  0.91667
     18   2.39316  4.23794  3.39506  3.14603  3.93597  3.07830  4.16614  3.05846  3.08824  2.92329  3.97682  3.36115  3.77925  3.48515  3.34839  2.59407  1.23887  2.75755  5.37720  4.15279     18 t - - -
          2.68618  4.42225  2.77519  2.73123  3.46354  2.40513  3.72494  3.29354  2.67741  2.69355  4.24690  2.90347  2.73739  3.18146  2.89801  2.37887  2.77519  2.98518  4.58477  3.61503
          0.03265  3.83399  4.55634  0.61958  0.77255  0.54654  0.86500
     19   2.61877  4.39729  3.28460  3.17949  4.32113  0.79104  4.30153  3.91194  3.35545  3.57078  4.54670  3.44906  3.78719  3.68276  3.59514  2.78970  3.09704  3.44774  5.42585  4.42195     19 g - - -
          2.68618  4.42225  2.77519  2.73123  3.46354  2.40513  3.72494  3.29354  2.67741  2.69355  4.24690  2.90347  2.73739  3.18146  2.89801  2.37887  2.77519  2.98518  4.58477  3.61503
          0.03265  3.83399  4.55634  0.61958  0.77255  0.54654  0.86500
     20   2.12212  4.12826  3.30149  2.99264  4.05648  2.94310  4.05575  3.32377  2.99084  3.11642  3.99582  3.20490  3.65398  3.32918  3.29922  2.02950  1.62999  2.89998  5.43508  4.20504     20 t - - -
          2.68618  4.42225  2.77519  2.73123  3.46354  2.40513  3.72494  3.29354  2.67741  2.69355  4.24690  2.90347  2.73739  3.18146  2.89801  2.37887  2.77519  2.98518  4.58477  3.61503
          0.03265  3.83399  4.55634  0.61958  0.77255  0.54654  0.86500
     21   2.70036  5.13064  2.25194  1.63166  4.41724  3.24588  3.61734  3.87910  2.45531  3.41342  4.23200  2.66107  3.76653  2.63472  2.82645  2.67402  2.98042  3.45323  5.59345  4.18555     21 e - - -
          2.68618  4.42225  2.77519  2.73123  3.46354  2.40513  3.72494  3.29354  2.67741  2.69355  4.24690  2.90347  2.73739  3.18146  2.89801  2.37887  2.77519  2.98518  4.58477  3.61503
          0.03265  3.83399  4.55634  0.61958  0.77255  0.54654  0.86500
     22   2.83344  4.31991  4.17688  3.66764  3.39951  3.94436  4.44282  1.90574  3.50304  1.96151  3.24498  3.94439  4.35097  3.84273  3.75349  3.23367  3.11560  1.27954  5.19533  3.93960     22 v - - -
          2.68618  4.42225  2.77519  2.73123  3.46354  2.40513  3.72494  3.29354  2.67741  2.69355  4.24690  2.90347  2.73739  3.18146  2.89801  2.37887  2.77519  2.98518  4.58477  3.61503
          0.03265  3.83399  4.55634  0.61958  0.77255  0.46725  0.98543
     23   2.32184  4.78342  2.76189  2.31624  4.03978  3.31659  3.46986  3.42723  2.36131  2.99121  3.87180  2.88541  3.47383  2.59303  2.85069  2.30826  2.77815  3.13000  5.29447  3.95533     23 s - - -
          2.68618  4.42225  2.77519  2.73123  3.46354  2.40513  3.72494  3.29354  2.67741  2.69355  4.24690  2.90347  2.73739  3.18146  2.89801  2.37887  2.77519  2.98518  4.58477  3.61503
          0.04541  3.89016  3.73153  0.61958  0.77255  0.49759  0.93648
     24   2.19450  4.55687  2.97168  2.50301  3.94806  3.27442  3.64213  3.29603  2.51240  2.98683  3.82063  2.75078  3.34005  2.73687  2.93819  2.18656  2.71817  2.96831  5.25142  3.94925     24 s - - -
          2.68618  4.42225  2.77519  2.73123  3.46354  2.40513  3.72494  3.29354  2.67741  2.69355  4.24690  2.90347  2.73739  3.18146  2.89801  2.37887  2.77519  2.98518  4.58477  3.61503
          0.10763  3.87603  2.50950  0.61958  0.77255  0.51039  0.91694
     25   2.34327  4.52716  2.48551  2.39861  4.19456  2.45919  3.77626  3.62061  2.69798  3.25014  4.08333  2.88403  3.68915  2.97224  3.14721  1.90149  2.79810  3.20059  5.48523  4.15987     25 s - - -
          2.68618  4.42225  2.77519  2.73123  3.46354  2.40513  3.72494  3.29354  2.67741  2.69355  4.24690  2.90347  2.73739  3.18146  2.89801  2.37887  2.77519  2.98518  4.58477  3.61503
          0.03373  3.80213  4.52447  0.61958  0.77255  0.45231  1.01103
     26   2.39171  4.66226  2.56739  2.40833  4.18177  2.03416  3.72325  3.61069  2.58514  3.21710  4.04210  2.83079  3.42299  2.89918  2.87636  2.52364  2.83769  3.22419  5.44885  4.11614     26 g - - -
          2.68618  4.42225  2.77519  2.73123  3.46354  2.40513  3.72494  3.29354  2.67741  2.69355  4.24690  2.90347  2.73739  3.18146  2.89801  2.37887  2.77519  2.98518  4.58477  3.61503
          0.03084  3.89016  4.61251  0.61958  0.77255  0.49759  0.93648
     27   1.52289  4.23566  3.22550  2.84762  4.04122  2.93746  3.94659  3.42368  2.85369  3.11046  3.95423  3.14854  2.83881  3.18876  3.10813  2.31646  2.69672  2.95685  5.38510  4.13989     27 a - - -
          2.68618  4.42225  2.77519  2.73123  3.46354  2.40513  3.72494  3.29354  2.67741  2.69355  4.24690  2.90347  2.73739  3.18146  2.89801  2.37887  2.77519  2.98518  4.58477  3.61503
          0.03084  3.89016  4.61251  0.61958  0.77255  0.49759  0.93648
     28   2.46580  3.92202  3.16500  2.65855  3.89913  3.20858  3.73583  3.28785  2.36524  2.94396  3.79372  3.07545  3.77501  2.94353  2.71728  1.80105  2.77395  2.95922  5.21401  3.94459     28 s - - -
          2.68618  4.42225  2.77519  2.73123  3.46354  2.40513  3.72494  3.29354  2.67741  2.69355  4.24690  2.90347  2.73739  3.18146  2.89801  2.37887  2.77519  2.98518  4.58477  3.61503
          0.04670  3.89016  3.68154  0.61958  0.77255  0.49759  0.93648
     29   2.37499  2.18006  3.64772  3.12958  3.34896  3.18009  3.94027  2.77394  3.01352  2.54594  3.45559  3.37286  3.60078  3.32714  3.13206  2.55959  2.71230  2.40897  4.92873  3.70766     29 c - - -
          2.68618  4.42225  2.77519  2.73123  3.46354  2.40513  3.72494  3.29354  2.67741  2.69355  4.24690  2.90347  2.73739  3.18146  2.89801  2.37887  2.77519  2.98518  4.58477  3.61503
          0.03133  3.87478  4.59713  0.61958  0.77255  0.50065  0.93176
     30   2.54074  4.18077  3.62581  3.08112  2.98601  3.43204  3.89860  2.52126  2.97980  2.35329  3.32856  3.41258  3.95341  3.29384  3.09513  2.78161  2.68948  1.78069  4.83642  3.59755     30 v - - -
          2.68618  4.42225  2.77519  2.73123  3.46354  2.40513  3.72494  3.29354  2.67741  2.69355  4.24690  2.90347  2.73739  3.18146  2.89801  2.37887  2.77519  2.98518  4.58477  3.61503
          0.03109  3.88210  4.60444  0.61958  0.77255  0.49288  0.94383
     31   2.78740  4.26650  4.11286  3.58121  3.36803  3.91138  4.32168  1.55495  3.44348  2.07785  3.27514  3.86479  4.28870  3.60154  3.68800  3.14675  3.04608  1.60229  5.07828  3.85958     31 i - - -
          2.68618  4.42225  2.77519  2.73123  3.46354  2.40513  3.72494  3.29354  2.67741  2.69355  4.24690  2.90347  2.73739  3.18146  2.89801  2.37887  2.77519  2.98518  4.58477  3.61503
          0.03084  3.89016  4.61251  0.61958  0.77255  0.49759  0.93648
     32   2.36009  4.21437  3.48733  3.18248  3.89337  3.10768  4.17364  2.93640  3.09218  2.83652  3.88842  3.37835  3.80157  3.48029  3.36238  2.57020  1.32692  2.57000  5.39629  4.13992     32 t - - -
          2.68618  4.42225  2.77519  2.73123  3.46354  2.40513  3.72494  3.29354  2.67741  2.69355  4.24690  2.90347  2.73739  3.18146  2.89801  2.37887  2.77519  2.98518  4.58477  3.61503
          0.03084  3.89016  4.61251  0.61958  0.77255  0.49759  0.93648
     33   2.36654  4.30779  3.18458  2.82147  4.00947  2.89456  3.91009  3.36457  2.74589  3.06560  3.93453  3.15005  3.55272  3.15218  2.89258  2.51897  1.55466  2.98482  5.34671  4.10078     33 t - - -
          2.68618  4.42225  2.77519  2.73123  3.46354  2.40513  3.72494  3.29354  2.67741  2.69355  4.24690  2.90347  2.73739  3.18146  2.89801  2.37887  2.77519  2.98518  4.58477  3.61503
          0.03084  3.89016  4.61251  0.61958  0.77255  0.48397  0.95798
     34   2.69400  4.84335  1.68421  2.39188  3.94924  3.33920  3.72200  3.29373  2.60382  2.66761  3.80492  2.91626  3.84369  2.91490  3.06264  2.72648  2.96528  3.03525  5.34515  3.94228     34 d - - -
          2.68618  4.42225  2.77519  2.73123  3.46354  2.40513  3.72494  3.29354  2.67741  2.69355  4.24690  2.90347  2.73739  3.18146  2.89801  2.37887  2.77519  2.98518  4.58477  3.61503
          0.03056  3.89920  4.62154  0.61958  0.77255  0.48922  0.94960
     35   2.23674  4.19565  3.18772  2.93322  4.20535  2.87534  4.07074  3.61022  2.99741  3.31941  4.16285  3.10386  3.66399  3.32891  3.32050  1.29644  2.42592  3.10936  5.54501  4.29368     35 s - - -
          2.68618  4.42225  2.77519  2.73123  3.46354  2.40513  3.72494  3.29354  2.67741  2.69355  4.24690  2.90347  2.73739  3.18146  2.89801  2.37887  2.77519  2.98518  4.58477  3.61503
          0.03056  3.89920  4.62154  0.61958  0.77255  0.48922  0.94960
     36   2.79789  5.04412  2.39555  1.29621  4.48203  2.61986  3.77328  3.94028  2.66644  3.52498  4.39542  2.81915  3.81787  2.95700  3.12699  2.77413  3.10467  3.55716  5.66707  4.31098     36 e - - -
          2.68618  4.42225  2.77519  2.73123  3.46354  2.40513  3.72494  3.29354  2.67741  2.69355  4.24690  2.90347  2.73739  3.18146  2.89801  2.37887  2.77519  2.98518  4.58477  3.61503
          0.03056  3.89920  4.62154  0.61958  0.77255  0.48922  0.94960
     37   2.40986  4.56304  3.00662  2.53176  3.97489  2.78113  3.69186  3.18418  2.20952  3.00612  3.84237  2.99501  3.76896  2.87559  2.90034  2.12308  2.70928  3.03092  5.26826  3.97249     37 s - - -
          2.68618  4.42225  2.77519  2.73123  3.46354  2.40513  3.72494  3.29354  2.67741  2.69355  4.24690  2.90347  2.73739  3.18146  2.89801  2.37887  2.77519  2.98518  4.58477  3.61503
          0.04675  3.89920  3.67253  0.61958  0.77255  0.48922  0.94960
     38   2.50738  4.59725  3.04475  2.50049  3.84818  3.37844  3.27240  3.19086  2.43632  2.88575  3.66556  2.98706  3.08054  2.81608  2.69328  2.26751  2.75867  2.85059  5.15943  3.86034     38 s - - -
          2.68618  4.42225  2.77519  2.73123  3.46354  2.40513  3.72494  3.29354  2.67741  2.69355  4.24690  2.90347  2.73739  3.18146  2.89801  2.37887  2.77519  2.98518  4.58477  3.61503
          0.03105  3.88350  4.60584  0.61958  0.77255  0.48020  0.96406
     39   2.63777  4.62618  3.20960  2.65529  3.90017  3.43391  3.66337  3.28507  2.29592  2.49351  3.79717  3.09360  3.56695  2.85836  1.91644  2.55858  2.88471  3.00297  5.17611  3.90789     39 r - - -
          2.68618  4.42225  2.77519  2.73123  3.46354  2.40513  3.72494  3.29354  2.67741  2.69355  4.24690  2.90347  2.73739  3.18146  2.89801  2.37887  2.77519  2.98518  4.58477  3.61503
          0.03056  3.89920  4.62154  0.61958  0.77255  0.48922  0.94960
     40   2.52791  4.19356  3.70413  3.14248  3.22173  3.62612  3.94336  2.35269  3.05420  1.85374  3.25186  3.48014  3.64526  3.29707  3.34592  2.83106  2.83777  2.02126  4.83799  3.62254     40 l - - -
          2.68618  4.42225  2.77519  2.73123  3.46354  2.40513  3.72494  3.29354  2.67741  2.69355  4.24690  2.90347  2.73739  3.18146  2.89801  2.37887  2.77519  2.98518  4.58477  3.61503
          0.07246  3.89920  3.00296  0.61958  0.77255  0.48361  0.95855
     41   2.23331  4.38111  3.20360  2.66390  3.64416  3.13933  3.71330  3.00825  2.60122  2.50907  3.45386  3.05822  3.80554  2.92358  2.96299  2.36947  2.63906  2.65373  5.02856  3.76687     41 a - - -
          2.68618  4.42225  2.77519  2.73123  3.46354  2.40513  3.72494  3.29354  2.67741  2.69355  4.24690  2.90347  2.73739  3.18146  2.89801  2.37887  2.77519  2.98518  4.58477  3.61503
          0.03172  3.86241  4.58476  0.61958  0.77255  0.52241  0.89916
     42   2.70164  4.72340  3.21908  2.68594  4.08544  3.30518  3.64449  3.50762  2.14160  2.92606  3.97862  3.05401  3.87420  2.82429  1.59637  2.65867  2.95756  3.19336  5.26039  3.99881     42 r - - -
          2.68618  4.42225  2.77519  2.73123  3.46354  2.40513  3.72494  3.29354  2.67741  2.69355  4.24690  2.90347  2.73739  3.18146  2.89801  2.37887  2.77519  2.98518  4.58477  3.61503
          0.03662  3.86241  4.20386  0.61958  0.77255  0.46351  0.99175
     43   2.63419  4.82313  2.94614  2.49703  4.16956  3.38941  3.62917  3.56856  2.22905  3.09802  3.99439  2.97743  3.83791  1.84421  2.45957  2.63164  2.79684  3.24206  5.34644  4.05668     43 q - - -
          2.68618  4.42225  2.77519  2.73123  3.46354  2.40513  3.72494  3.29354  2.67741  2.69355  4.24690  2.90347  2.73739  3.18146  2.89801  2.37887  2.77519  2.98518  4.58477  3.61503
          0.03059  3.89832  4.62067  0.61958  0.77255  0.49003  0.94831
     44   2.14646  4.49694  3.04280  2.56011  3.91546  3.15545  3.71274  3.09987  2.56310  2.96037  3.79880  2.42909  3.50154  2.90781  2.95414  2.33656  2.76038  2.91737  5.23629  3.94383     44 a - - -
          2.68618  4.42225  2.77519  2.73123  3.46354  2.40513  3.72494  3.29354  2.67741  2.69355  4.24690  2.90347  2.73739  3.18146  2.89801  2.37887  2.77519  2.98518  4.58477  3.61503
          0.03059  3.89832  4.62067  0.61958  0.77255  0.48310  0.95937
     45   2.49133  4.54169  2.83796  2.57041  4.15396  3.04091  3.81750  3.62378  2.63138  3.24729  4.10066  2.99928  3.75779  2.57678  3.00033  1.53670  2.85619  3.22003  5.44285  4.12813     45 s - - -
          2.68618  4.42225  2.77519  2.73123  3.46354  2.40513  3.72494  3.29354  2.67741  2.69355  4.24690  2.90347  2.73739  3.18146  2.89801  2.37887  2.77519  2.98518  4.58477  3.61503
          0.03044  3.90288  4.62522  0.61958  0.77255  0.48576  0.95510
     46   2.55566  4.83021  2.77262  2.37283  4.08030  3.36997  2.65236  3.51122  2.34478  2.92150  3.91231  2.84037  3.67655  2.44556  2.73460  2.54917  2.83844  3.17982  5.31223  3.97359     46 k - - -
          2.68618  4.42225  2.77519  2.73123  3.46354  2.40513  3.72494  3.29354  2.67741  2.69355  4.24690  2.90347  2.73739  3.18146  2.89801  2.37887  2.77519  2.98518  4.58477  3.61503
          0.03044  3.90288  4.62522  0.61958  0.77255  0.48576  0.95510
     47   2.40458  4.20358  3.66127  3.19394  3.56788  3.13148  4.06889  2.42781  3.07395  2.51545  3.51649  3.47051  3.95345  3.42525  3.24818  2.78507  2.83723  1.49164  5.09415  3.86523     47 v - - -
          2.68618  4.42225  2.77519  2.73123  3.46354  2.40513  3.72494  3.29354  2.67741  2.69355  4.24690  2.90347  2.73739  3.18146  2.89801  2.37887  2.77519  2.98518  4.58477  3.61503
          0.03044  3.90288  4.62522  0.61958  0.77255  0.48576  0.95510
     48   2.61713  5.01405  2.61177  2.08070  4.32630  3.08392  3.61617  3.76030  2.30101  3.30724  4.12370  2.82799  3.65883  1.99407  2.78308  2.64724  2.94347  3.39842  5.49216  4.13376     48 q - - -
          2.68618  4.42225  2.77519  2.73123  3.46354  2.40513  3.72494  3.29354  2.67741  2.69355  4.24690  2.90347  2.73739  3.18146  2.89801  2.37887  2.77519  2.98518  4.58477  3.61503
          0.03044  3.90288  4.62522  0.61958  0.77255  0.48576  0.95510
     49   2.53525  4.77652  2.80597  2.35639  4.13702  3.31848  3.65089  3.54887  2.39447  3.14431  3.97670  2.91904  3.79492  2.38999  2.71429  1.95983  2.82369  3.20803  5.36756  4.04951     49 s - - -
          2.68618  4.42225  2.77519  2.73123  3.46354  2.40513  3.72494  3.29354  2.67741  2.69355  4.24690  2.90347  2.73739  3.18146  2.89801  2.37887  2.77519  2.98518  4.58477  3.61503
          0.03044  3.90288  4.62522  0.61958  0.77255  0.48576  0.95510
     50   3.05473  4.46478  4.37916  3.99596  3.39450  4.09956  4.71831  1.04105  3.82469  1.97413  3.32493  4.23702  4.52769  4.16974  4.01777  3.59765  3.35328  1.84657  5.29174  4.03278     50 i - - -
          2.68618  4.42225  2.77519  2.73123  3.46354  2.40513  3.72494  3.29354  2.67741  2.69355  4.24690  2.90347  2.73739  3.18146  2.89801  2.37887  2.77519  2.98518  4.58477  3.61503
          0.03044  3.90288  4.62522  0.61958  0.77255  0.48576  0.95510
     51   2.89434  5.13754  2.38978  1.16103  4.42418  3.26483  3.78000  3.89317  2.63470  3.47428  4.41095  2.83640  3.86012  2.91170  3.06014  2.85557  3.18735  3.56012  5.64061  4.27120     51 e - - -
          2.68618  4.42225  2.77519  2.73123  3.46354  2.40513  3.72494  3.29354  2.67741  2.69355  4.24690  2.90347  2.73739  3.18146  2.89801  2.37887  2.77519  2.98518  4.58477  3.61503
          0.03044  3.90288  4.62522  0.61958  0.77255  0.48576  0.95510
     52   3.18918  4.64232  4.23835  3.87815  3.14701  4.02086  4.52433  2.35251  3.64560  0.83866  3.16012  4.15069  4.45086  4.00666  3.81677  3.59498  3.48197  2.39777  5.03754  3.76794     52 l - - -
          2.68618  4.42225  2.77519  2.73123  3.46354  2.40513  3.72494  3.29354  2.67741  2.69355  4.24690  2.90347  2.73739  3.18146  2.89801  2.37887  2.77519  2.98518  4.58477  3.61503
          0.03044  3.90288  4.62522  0.61958  0.77255  0.48576  0.95510
     53   3.03942  4.87683  3.53314  3.03761  4.23911  3.52186  3.84580  3.78274  2.24895  3.29313  4.29232  3.39512  4.02278  3.06444  0.93295  3.12200  3.30319  3.50533  5.30971  4.15966     53 r - - -
          2.68618  4.42225  2.77519  2.73123  3.46354  2.40513  3.72494  3.29354  2.67741  2.69355  4.24690  2.90347  2.73739  3.18146  2.89801  2.37887  2.77519  2.98518  4.58477  3.61503
          0.03044  3.90288  4.62522  0.61958  0.77255  0.48576  0.95510
     54   2.05958  4.14631  3.38651  3.07958  4.08066  2.97876  4.12241  3.28657  3.06574  3.12423  4.01844  3.26953  3.69526  3.40441  3.36333  2.27775  1.43090  2.87901  5.47407  4.25099     54 t - - -
          2.68618  4.42225  2.77519  2.73123  3.46354  2.40513  3.72494  3.29354  2.67741  2.69355  4.24690  2.90347  2.73739  3.18146  2.89801  2.37887  2.77519  2.98518  4.58477  3.61503
          0.03044  3.90288  4.62522  0.61958  0.77255  0.48576  0.95510
     55   3.16444  4.76975  3.66510  3.28972  2.20992  3.88083  2.60519  3.37721  3.12190  2.82467  3.92784  3.52475  4.27553  3.46226  3.37031  3.24520  3.39982  3.19627  3.84995  1.26828     55 y - - -
          2.68618  4.42225  2.77519  2.73123  3.46354  2.40513  3.72494  3.29354  2.67741  2.69355  4.24690  2.90347  2.73739  3.18146  2.89801  2.37887  2.77519  2.98518  4.58477  3.61503
          0.03044  3.90288  4.62522  0.61958  0.77255  0.48576  0.95510
     56   2.83200  4.36598  4.16751  3.83139  3.57211  3.75547  4.62779  2.04832  3.69964  2.25373  3.53245  4.01639  4.31415  4.05716  3.90924  3.26076  3.19272  0.98743  5.36175  4.09534     56 v - - -
          2.68618  4.42225  2.77519  2.73123  3.46354  2.40513  3.72494  3.29354  2.67741  2.69355  4.24690  2.90347  2.73739  3.18146  2.89801  2.37887  2.77519  2.98518  4.58477  3.61503
          0.03044  3.90288  4.62522  0.61958  0.77255  0.48576  0.95510
     57   3.29680  4.68958  4.28041  4.00052  0.96326  3.97978  3.89038  2.81657  3.90675  2.17954  3.54212  4.05333  4.43756  4.06631  4.01897  3.56528  3.59789  2.80953  4.13014  2.49323     57 f - - -
          2.68618  4.42225  2.77519  2.73123  3.46354  2.40513  3.72494  3.29354  2.67741  2.69355  4.24690  2.90347  2.73739  3.18146  2.89801  2.37887  2.77519  2.98518  4.58477  3.61503
          0.03044  3.90288  4.62522  0.61958  0.77255  0.48576  0.95510
     58   3.17835  4.55396  4.58387  4.06618  3.11835  4.36927  4.70353  1.75976  3.87741  1.06828  2.97216  4.34850  4.62911  4.12159  4.05714  3.73959  3.42150  2.04475  5.14222  3.96154     58 l - - -
          2.68618  4.42225  2.77519  2.73123  3.46354  2.40513  3.72494  3.29354  2.67741  2.69355  4.24690  2.90347  2.73739  3.18146  2.89801  2.37887  2.77519  2.98518  4.58477  3.61503
          0.03044  3.90288  4.62522  0.61958  0.77255  0.48576  0.95510
     59   3.02198  5.15539  0.87542  2.35349  4.53641  3.23345  3.95743  4.13144  3.04724  3.73427  4.71285  2.91146  3.88837  3.19650  3.56774  2.98078  3.36113  3.76732  5.69913  4.40404     59 d - - -
          2.68618  4.42225  2.77519  2.73123  3.46354  2.40513  3.72494  3.29354  2.67741  2.69355  4.24690  2.90347  2.73739  3.18146  2.89801  2.37887  2.77519  2.98518  4.58477  3.61503
          0.03044  3.90288  4.62522  0.61958  0.77255  0.48576  0.95510
     60   2.32971  4.25062  3.23257  3.04953  4.10644  2.97992  4.15865  3.63306  3.12534  3.35087  4.27428  3.26960  3.72118  3.47224  3.41059  1.04614  2.81207  3.16152  5.47646  4.19007     60 s - - -
          2.68618  4.42225  2.77519  2.73123  3.46354  2.40513  3.72494  3.29354  2.67741  2.69355  4.24690  2.90347  2.73739  3.18146  2.89801  2.37887  2.77519  2.98518  4.58477  3.61503
          0.03044  3.90288  4.62522  0.61958  0.77255  0.48576  0.95510
     61   3.18918  4.64232  4.23835  3.87815  3.14701  4.02086  4.52433  2.35251  3.64560  0.83866  3.16012  4.15069  4.45086  4.00666  3.81677  3.59498  3.48197  2.39777  5.03754  3.76794     61 l - - -
          2.68618  4.42225  2.77519  2.73123  3.46354  2.40513  3.72494  3.29354  2.67741  2.69355  4.24690  2.90347  2.73739  3.18146  2.89801  2.37887  2.77519  2.98518  4.58477  3.61503
          0.03044  3.90288  4.62522  0.61958  0.77255  0.48576  0.95510
     62   2.90451  4.89153  2.92264  2.67760  4.06417  3.38588  3.83626  3.69935  2.49623  3.19871  4.22547  3.13769  3.93962  1.18097  2.77991  2.95086  3.20134  3.42706  5.33069  4.02636     62 q - - -
          2.68618  4.42225  2.77519  2.73123  3.46354  2.40513  3.72494  3.29354  2.67741  2.69355  4.24690  2.90347  2.73739  3.18146  2.89801  2.37887  2.77519  2.98518  4.58477  3.61503
          0.03044  3.90288  4.62522  0.61958  0.77255  0.48576  0.95510
     63   2.79141  4.54394  3.40182  3.24507  4.23802  3.22972  4.32020  3.79103  3.30492  3.41466  4.46566  3.54882  0.77300  3.69278  3.54720  2.95980  3.23532  3.43296  5.41646  4.35903     63 p - - -
          2.68618  4.42225  2.77519  2.73123  3.46354  2.40513  3.72494  3.29354  2.67741  2.69355  4.24690  2.90347  2.73739  3.18146  2.89801  2.37887  2.77519  2.98518  4.58477  3.61503
          0.03044  3.90288  4.62522  0.61958  0.77255  0.48576  0.95510
     64   2.82102  4.85723  2.88603  2.60654  4.00397  3.37495  3.75490  3.61700  2.39767  3.13732  4.13053  3.06684  3.90737  1.37080  2.68891  2.86394  3.10801  3.33913  5.29066  3.95262     64 q - - -
          2.68618  4.42225  2.77519  2.73123  3.46354  2.40513  3.72494  3.29354  2.67741  2.69355  4.24690  2.90347  2.73739  3.18146  2.89801  2.37887  2.77519  2.98518  4.58477  3.61503
          0.03044  3.90288  4.62522  0.61958  0.77255  0.48576  0.95510
     65   3.18918  4.64232  4.23835  3.87815  3.14701  4.02086  4.52433  2.35251  3.64560  0.83866  3.16012  4.15069  4.45086  4.00666  3.81677  3.59498  3.48197  2.39777  5.03754  3.76794     65 l - - -
          2.68618  4.42225  2.77519  2.73123  3.46354  2.40513  3.72494  3.29354  2.67741  2.69355  4.24690  2.90347  2.73739  3.18146  2.89801  2.37887  2.77519  2.98518  4.58477  3.61503
          0.03044  3.90288  4.62522  0.61958  0.77255  0.48576  0.95510
     66   1.05602  4.15888  3.43583  3.21985  4.07909  2.98103  4.25389  3.22665  3.23930  3.11773  4.10245  3.35824  3.72958  3.57434  3.49995  2.44265  2.76246  2.84824  5.51994  4.28425     66 a - - -
          2.68618  4.42225  2.77519  2.73123  3.46354  2.40513  3.72494  3.29354  2.67741  2.69355  4.24690  2.90347  2.73739  3.18146  2.89801  2.37887  2.77519  2.98518  4.58477  3.61503
          0.03044  3.90288  4.62522  0.61958  0.77255  0.48576  0.95510
     67   1.12485  4.12204  3.42367  3.18444  4.11659  2.94644  4.22375  3.25804  3.19881  3.14965  4.08841  3.31842  3.69607  3.52719  3.46972  2.36084  2.63264  2.85289  5.54457  4.31586     67 a - - -
          2.68618  4.42225  2.77519  2.73123  3.46354  2.40513  3.72494  3.29354  2.67741  2.69355  4.24690  2.90347  2.73739  3.18146  2.89801  2.37887  2.77519  2.98518  4.58477  3.61503
          0.03044  3.90288  4.62522  0.61958  0.77255  0.48576  0.95510
     68   3.29074  4.76742  3.88296  3.61788  2.29381  3.86543  3.63237  3.29568  3.47452  2.74181  3.96751  3.76069  4.33848  3.77328  3.65208  3.42448  3.57752  3.16764  3.93880  0.91670     68 y - - -
          2.68618  4.42225  2.77519  2.73123  3.46354  2.40513  3.72494  3.29354  2.67741  2.69355  4.24690  2.90347  2.73739  3.18146  2.89801  2.37887  2.77519  2.98518  4.58477  3.61503
          0.03044  3.90288  4.62522  0.61958  0.77255  0.48576  0.95510
     69   2.63985  4.41306  3.92424  3.49129  3.30386  3.71960  4.29688  2.37158  3.29292  1.91375  1.57366  3.76832  4.20166  3.66759  3.52708  3.12507  3.11395  2.31912  5.10126  3.88213     69 m - - -
          2.68618  4.42225  2.77519  2.73123  3.46354  2.40513  3.72494  3.29354  2.67741  2.69355  4.24690  2.90347  2.73739  3.18146  2.89801  2.37887  2.77519  2.98518  4.58477  3.61503
          0.03044  3.90288  4.62522  0.61958  0.77255  0.48576  0.95510
     70   2.70248  4.47514  3.38250  3.28564  4.42784  0.68370  4.40426  4.03466  3.47107  3.68503  4.66085  3.54674  3.86726  3.79279  3.70398  2.87522  3.18607  3.55710  5.51517  4.53069     70 G - - -
          2.68618  4.42225  2.77519  2.73123  3.46354  2.40513  3.72494  3.29354  2.67741  2.69355  4.24690  2.90347  2.73739  3.18146  2.89801  2.37887  2.77519  2.98518  4.58477  3.61503
          0.03044  3.90288  4.62522  0.61958  0.77255  0.48576  0.95510
     71   2.25258  4.17232  3.32875  3.03511  4.08167  2.98053  4.09685  3.37436  3.02753  3.16062  4.04951  3.24548  3.69489  3.37580  3.32879  2.05177  1.44708  2.95053  5.46523  4.22400     71 t - - -
          2.68618  4.42225  2.77519  2.73123  3.46354  2.40513  3.72494  3.29354  2.67741  2.69355  4.24690  2.90347  2.73739  3.18146  2.89801  2.37887  2.77519  2.98518  4.58477  3.61503
          0.03044  3.90288  4.62522  0.61958  0.77255  0.48576  0.95510
     72   2.55659  4.28881  4.07964  3.71603  3.63402  3.65764  4.56280  2.03674  3.60143  2.30913  3.53522  3.89570  4.23311  3.94781  3.83396  3.10315  3.07161  1.10423  5.40736  4.15852     72 v - - -
          2.68618  4.42225  2.77519  2.73123  3.46354  2.40513  3.72494  3.29354  2.67741  2.69355  4.24690  2.90347  2.73739  3.18146  2.89801  2.37887  2.77519  2.98518  4.58477  3.61503
          0.03044  3.90288  4.62522  0.61958  0.77255  0.48576  0.95510
     73   2.32971  4.25062  3.23257  3.04953  4.10644  2.97992  4.15865  3.63306  3.12534  3.35087  4.27428  3.26960  3.72118  3.47224  3.41059  1.04614  2.81207  3.16152  5.47646  4.19007     73 s - - -
          2.68618  4.42225  2.77519  2.73123  3.46354  2.40513  3.72494  3.29354  2.67741  2.69355  4.24690  2.90347  2.73739  3.18146  2.89801  2.37887  2.77519  2.98518  4.58477  3.61503
          0.03044  3.90288  4.62522  0.61958  0.77255  0.48576  0.95510
     74   2.72826  4.92283  2.90472  2.46372  4.24709  3.20239  3.49842  3.68085  2.19096  3.22536  4.05998  2.95465  3.84621  1.85641  2.30878  2.65195  2.95997  3.34233  5.37936  4.07936     74 q - - -
          2.68618  4.42225  2.77519  2.73123  3.46354  2.40513  3.72494  3.29354  2.67741  2.69355  4.24690  2.90347  2.73739  3.18146  2.89801  2.37887  2.77519  2.98518  4.58477  3.61503
          0.03044  3.90288  4.62522  0.61958  0.77255  0.48576  0.95510
     75   2.70248  4.47514  3.38250  3.28564  4.42784  0.68370  4.40426  4.03466  3.47107  3.68503  4.66085  3.54674  3.86726  3.79279  3.70398  2.87522  3.18607  3.55710  5.51517  4.53069     75 G - - -
          2.68618  4.42225  2.77519  2.73123  3.46354  2.40513  3.72494  3.29354  2.67741  2.69355  4.24690  2.90347  2.73739  3.18146  2.89801  2.37887  2.77519  2.98518  4.58477  3.61503
          0.03044  3.90288  4.62522  0.61958  0.77255  0.48576  0.95510
     76   3.29680  4.68958  4.28041  4.00052  0.96326  3.97978  3.89038  2.81657  3.90675  2.17954  3.54212  4.05333  4.43756  4.06631  4.01897  3.56528  3.59789  2.80953  4.13014  2.49323     76 f - - -
          2.68618  4.42225  2.77519  2.73123  3.46354  2.40513  3.72494  3.29354  2.67741  2.69355  4.24690  2.90347  2.73739  3.18146  2.89801  2.37887  2.77519  2.98518  4.58477  3.61503
          0.03044  3.90288  4.62522  0.61958  0.77255  0.48576  0.95510
     77   3.18918  4.64232  4.23835  3.87815  3.14701  4.02086  4.52433  2.35251  3.64560  0.83866  3.16012  4.15069  4.45086  4.00666  3.81677  3.59498  3.48197  2.39777  5.03754  3.76794     77 l - - -
          2.68618  4.42225  2.77519  2.73123  3.46354  2.40513  3.72494  3.29354  2.67741  2.69355  4.24690  2.90347  2.73739  3.18146  2.89801  2.37887  2.77519  2.98518  4.58477  3.61503
          0.03044  3.90288  4.62522  0.61958  0.77255  0.48576  0.95510
     78   2.79141  4.54394  3.40182  3.24507  4.23802  3.22972  4.32020  3.79103  3.30492  3.41466  4.46566  3.54882  0.77300  3.69278  3.54720  2.95980  3.23532  3.43296  5.41646  4.35903     78 p - - -
          2.68618  4.42225  2.77519  2.73123  3.46354  2.40513  3.72494  3.29354  2.67741  2.69355  4.24690  2.90347  2.73739  3.18146  2.89801  2.37887  2.77519  2.98518  4.58477  3.61503
          0.03044  3.90288  4.62522  0.61958  0.77255  0.48576  0.95510
     79   3.05473  4.46478  4.37916  3.99596  3.39450  4.09956  4.71831  1.04105  3.82469  1.97413  3.32493  4.23702  4.52769  4.16974  4.01777  3.59765  3.35328  1.84657  5.29174  4.03278     79 i - - -
          2.68618  4.42225  2.77519  2.73123  3.46354  2.40513  3.72494  3.29354  2.67741  2.69355  4.24690  2.90347  2.73739  3.18146  2.89801  2.37887  2.77519  2.98518  4.58477  3.61503
          0.03044  3.90288  4.62522  0.61958  0.77255  0.48576  0.95510
     80   2.79141  4.54394  3.40182  3.24507  4.23802  3.22972  4.32020  3.79103  3.30492  3.41466  4.46566  3.54882  0.77300  3.69278  3.54720  2.95980  3.23532  3.43296  5.41646  4.35903     80 p - - -
          2.68618  4.42225  2.77519  2.73123  3.46354  2.40513  3.72494  3.29354  2.67741  2.69355  4.24690  2.90347  2.73739  3.18146  2.89801  2.37887  2.77519  2.98518  4.58477  3.61503
          0.03044  3.90288  4.62522  0.61958  0.77255  0.48576  0.95510
     81   2.37562  4.29271  3.13401  3.01330  4.28672  1.05578  4.20624  3.80642  3.20288  3.50893  4.40796  3.26230  3.72812  3.51653  3.49360  2.45399  2.86572  3.28872  5.57586  4.36355     81 g - - -
          2.68618  4.42225  2.77519  2.73123  3.46354  2.40513  3.72494  3.29354  2.67741  2.69355  4.24690  2.90347  2.73739  3.18146  2.89801  2.37887  2.77519  2.98518  4.58477  3.61503
          0.03044  3.90288  4.62522  0.61958  0.77255  0.48576  0.95510
     82   3.02198  5.15539  0.87542  2.35349  4.53641  3.23345  3.95743  4.13144  3.04724  3.73427  4.71285  2.91146  3.88837  3.19650  3.56774  2.98078  3.36113  3.76732  5.69913  4.40404     82 d - - -
          2.68618  4.42225  2.77519  2.73123  3.46354  2.40513  3.72494  3.29354  2.67741  2.69355  4.24690  2.90347  2.73739  3.18146  2.89801  2.37887  2.77519  2.98518  4.58477  3.61503
          0.03044  3.90288  4.62522  0.61958  0.77255  0.48576  0.95510
     83   1.17234  4.11349  3.38755  3.14218  4.14933  2.91726  4.19510  3.42224  3.18069  3.23673  4.12667  3.28407  3.66836  3.49324  3.46350  2.11410  2.68673  2.96351  5.54299  4.31526     83 a - - -
          2.68618  4.42225  2.77519  2.73123  3.46354  2.40513  3.72494  3.29354  2.67741  2.69355  4.24690  2.90347  2.73739  3.18146  2.89801  2.37887  2.77519  2.98518  4.58477  3.61503
          0.03044  3.90288  4.62522  0.61958  0.77255  0.48576  0.95510
     84   2.62047  0.88081  4.14687  3.89327  3.87742  3.23720  4.53365  3.02617  3.72031  2.94038  4.06258  3.87214  3.94657  4.06514  3.83937  2.89221  3.08976  2.76875  5.28736  4.16494     84 c - - -
          2.68618  4.42225  2.77519  2.73123  3.46354  2.40513  3.72494  3.29354  2.67741  2.69355  4.24690  2.90347  2.73739  3.18146  2.89801  2.37887  2.77519  2.98518  4.58477  3.61503
          0.03044  3.90288  4.62522  0.61958  0.77255  0.48576  0.95510
     85   3.18918  4.64232  4.23835  3.87815  3.14701  4.02086  4.52433  2.35251  3.64560  0.83866  3.16012  4.15069  4.45086  4.00666  3.81677  3.59498  3.48197  2.39777  5.03754  3.76794     85 l - - -
          2.68618  4.42225  2.77519  2.73123  3.46354  2.40513  3.72494  3.29354  2.67741  2.69355  4.24690  2.90347  2.73739  3.18146  2.89801  2.37887  2.77519  2.98518  4.58477  3.61503
          0.03044  3.90288  4.62522  0.61958  0.77255  0.48576  0.95510
     86   3.38583  4.74977  4.13748  3.85093  2.69702  3.76406  3.93691  3.41051  3.57239  2.80024  4.04293  3.99380  4.28428  3.95843  3.69547  3.58925  3.68772  3.30169  0.82615  2.69749     86 w - - -
          2.68618  4.42225  2.77519  2.73123  3.46354  2.40513  3.72494  3.29354  2.67741  2.69355  4.24690  2.90347  2.73739  3.18146  2.89801  2.37887  2.77519  2.98518  4.58477  3.61503
          0.03044  3.90288  4.62522  0.61958  0.77255  0.48576  0.95510
     87   3.13682  4.56460  4.44205  3.90297  3.05404  4.26135  4.55703  2.18857  3.70121  1.21142  1.88797  4.20467  4.52932  3.95679  3.89144  3.61000  3.37328  2.27083  5.05064  3.89669     87 l - - -
          2.68618  4.42225  2.77519  2.73123  3.46354  2.40513  3.72494  3.29354  2.67741  2.69355  4.24690  2.90347  2.73739  3.18146  2.89801  2.37887  2.77519  2.98518  4.58477  3.61503
          0.03044  3.90288  4.62522  0.61958  0.77255  0.48576  0.95510
     88   2.97809  5.09586  2.49993  0.98293  4.44583  3.29341  3.88257  3.90575  2.76690  3.51789  4.49036  2.94967  3.89937  3.09746  3.17905  2.95726  3.28248  3.58637  5.61166  4.33367     88 e - - -
          2.68618  4.42225  2.77519  2.73123  3.46354  2.40513  3.72494  3.29354  2.67741  2.69355  4.24690  2.90347  2.73739  3.18146  2.89801  2.37887  2.77519  2.98518  4.58477  3.61503
          0.03044  3.90288  4.62522  0.61958  0.77255  0.48576  0.95510
     89   2.83200  4.36598  4.16751  3.83139  3.57211  3.75547  4.62779  2.04832  3.69964  2.25373  3.53245  4.01639  4.31415  4.05716  3.90924  3.26076  3.19272  0.98743  5.36175  4.09534     89 v - - -
          2.68618  4.42225  2.77519  2.73123  3.46354  2.40513  3.72494  3.29354  2.67741  2.69355  4.24690  2.90347  2.73739  3.18146  2.89801  2.37887  2.77519  2.98518  4.58477  3.61503
          0.03044  3.90288  4.62522  0.61958  0.77255  0.48576  0.95510
     90   2.03689  4.25284  3.18302  2.88008  4.02501  3.02934  3.99699  3.41498  2.91940  3.14364  4.02337  3.17001  3.70978  3.25893  3.25764  1.41355  2.73759  3.00196  5.40459  3.92586     90 s - - -
          2.68618  4.42225  2.77519  2.73123  3.46354  2.40513  3.72494  3.29354  2.67741  2.69355  4.24690  2.90347  2.73739  3.18146  2.89801  2.37887  2.77519  2.98518  4.58477  3.61503
          0.03044  3.90288  4.62522  0.61958  0.77255  0.48576  0.95510
     91   2.79141  4.54394  3.40182  3.24507  4.23802  3.22972  4.32020  3.79103  3.30492  3.41466  4.46566  3.54882  0.77300  3.69278  3.54720  2.95980  3.23532  3.43296  5.41646  4.35903     91 p - - -
          2.68618  4.42225  2.77519  2.73123  3.46354  2.40513  3.72494  3.29354  2.67741  2.69355  4.24690  2.90347  2.73739  3.18146  2.89801  2.37887  2.77519  2.98518  4.58477  3.61503
          0.03044  3.90288  4.62522  0.61958  0.77255  0.48576  0.95510
     92   2.70248  4.47514  3.38250  3.28564  4.42784  0.68370  4.40426  4.03466  3.47107  3.68503  4.66085  3.54674  3.86726  3.79279  3.70398  2.87522  3.18607  3.55710  5.51517  4.53069     92 G - - -
          2.68618  4.42225  2.77519  2.73123  3.46354  2.40513  3.72494  3.29354  2.67741  2.69355  4.24690  2.90347  2.73739  3.18146  2.89801  2.37887  2.77519  2.98518  4.58477  3.61503
          0.03044  3.90288  4.62522  0.61958  0.77255  0.48576  0.95510
     93   3.02794  4.53740  4.20359  3.71901  3.12098  4.03296  4.41676  2.26980  3.47097  1.60428  1.53090  4.01139  4.40414  3.82188  3.68022  3.42278  3.29793  2.30219  5.03235  3.79887     93 m - - -
          2.68618  4.42225  2.77519  2.73123  3.46354  2.40513  3.72494  3.29354  2.67741  2.69355  4.24690  2.90347  2.73739  3.18146  2.89801  2.37887  2.77519  2.98518  4.58477  3.61503
          0.03044  3.90288  4.62522  0.61958  0.77255  0.48576  0.95510
     94   0.97082  4.20696  3.49322  3.28569  4.08242  3.03073  4.30418  3.21246  3.30272  3.09269  4.12102  3.42770  3.77280  3.64106  3.55128  2.55691  2.83636  2.86160  5.50653  4.31011     94 a - - -
          2.68618  4.42225  2.77519  2.73123  3.46354  2.40513  3.72494  3.29354  2.67741  2.69355  4.24690  2.90347  2.73739  3.18146  2.89801  2.37887  2.77519  2.98518  4.58477  3.61503
          0.03044  3.90288  4.62522  0.61958  0.77255  0.48576  0.95510
     95   2.87646  4.35945  4.31511  3.89259  3.50395  3.94860  4.66848  1.85804  3.73698  2.12302  3.41028  4.10245  4.42836  4.08040  3.96169  3.37342  3.20065  1.06386  5.36703  4.09367     95 v - - -
          2.68618  4.42225  2.77519  2.73123  3.46354  2.40513  3.72494  3.29354  2.67741  2.69355  4.24690  2.90347  2.73739  3.18146  2.89801  2.37887  2.77519  2.98518  4.58477  3.61503
          0.03044  3.90288  4.62522  0.61958  0.77255  0.48576  0.95510
     96   3.02778  4.84017  3.15504  2.91787  3.30573  3.47293  1.07996  3.73542  2.76008  3.22565  4.27082  3.32604  4.02705  3.28445  3.02406  3.09814  3.33210  3.46995  4.77041  3.25569     96 h - - -
          2.68618  4.42225  2.77519  2.73123  3.46354  2.40513  3.72494  3.29354  2.67741  2.69355  4.24690  2.90347  2.73739  3.18146  2.89801  2.37887  2.77519  2.98518  4.58477  3.61503
          0.03044  3.90288  4.62522  0.61958  0.77255  0.48576  0.95510
     97   3.03942  4.87683  3.53314  3.03761  4.23911  3.52186  3.84580  3.78274  2.24895  3.29313  4.29232  3.39512  4.02278  3.06444  0.93295  3.12200  3.30319  3.50533  5.30971  4.15966     97 r - - -
          2.68618  4.42225  2.77519  2.73123  3.46354  2.40513  3.72494  3.29354  2.67741  2.69355  4.24690  2.90347  2.73739  3.18146  2.89801  2.37887  2.77519  2.98518  4.58477  3.61503
          0.03044  3.90288  4.62522  0.61958  0.77255  0.48576  0.95510
     98   2.96905  4.39035  4.39901  3.87888  3.36993  4.15437  4.61811  1.89155  3.71998  1.82026  3.01744  4.15209  4.50456  4.02468  3.94998  3.51216  3.23561  1.19898  5.25916  4.04192     98 v - - -
          2.68618  4.42225  2.77519  2.73123  3.46354  2.40513  3.72494  3.29354  2.67741  2.69355  4.24690  2.90347  2.73739  3.18146  2.89801  2.37887  2.77519  2.98518  4.58477  3.61503
          0.03044  3.90288  4.62522  0.61958  0.77255  0.48576  0.95510
     99   2.42878  4.27398  3.45476  3.20795  3.99541  3.11231  4.22299  3.12623  3.15153  2.98865  4.03707  3.41260  3.81838  3.54478  3.40887  2.63037  1.12141  2.81797  5.43053  4.21198     99 t - - -
          2.68618  4.42225  2.77519  2.73123  3.46354  2.40513  3.72494  3.29354  2.67741  2.69355  4.24690  2.90347  2.73739  3.18146  2.89801  2.37887  2.77519  2.98518  4.58477  3.61503
          0.03044  3.90288  4.62522  0.61958  0.77255  0.48576  0.95510
    100   3.02198  5.15539  0.87542  2.35349  4.53641  3.23345  3.95743  4.13144  3.04724  3.73427  4.71285  2.91146  3.88837  3.19650  3.56774  2.98078  3.36113  3.76732  5.69913  4.40404    100 d - - -
          2.68618  4.42225  2.77519  2.73123  3.46354  2.40513  3.72494  3.29354  2.67741  2.69355  4.24690  2.90347  2.73739  3.18146  2.89801  2.37887  2.77519  2.98518  4.58477  3.61503
          0.03044  3.90288  4.62522  0.61958  0.77255  0.48576  0.95510
    101   3.05473  4.46478  4.37916  3.99596  3.39450  4.09956  4.71831  1.04105  3.82469  1.97413  3.32493  4.23702  4.52769  4.16974  4.01777  3.59765  3.35328  1.84657  5.29174  4.03278    101 i - - -
          2.68618  4.42225  2.77519  2.73123  3.46354  2.40513  3.72494  3.29354  2.67741  2.69355  4.24690  2.90347  2.73739  3.18146  2.89801  2.37887  2.77519  2.98518  4.58477  3.61503
          0.03044  3.90288  4.62522  0.61958  0.77255  0.48576  0.95510
    102   1.06227  4.15484  3.43101  3.21409  4.08214  2.97609  4.24956  3.23446  3.23427  3.12483  4.10358  3.35226  3.72519  3.56859  3.49601  2.42973  2.75629  2.85183  5.52166  4.28443    102 a - - -
          2.68618  4.42225  2.77519  2.73123  3.46354  2.40513  3.72494  3.29354  2.67741  2.69355  4.24690  2.90347  2.73739  3.18146  2.89801  2.37887  2.77519  2.98518  4.58477  3.61503
          0.03044  3.90288  4.62522  0.61958  0.77255  0.48576  0.95510
    103   3.18918  4.64232  4.23835  3.87815  3.14701  4.02086  4.52433  2.35251  3.64560  0.83866  3.16012  4.15069  4.45086  4.00666  3.81677  3.59498  3.48197  2.39777  5.03754  3.76794    103 l - - -
          2.68618  4.42225  2.77519  2.73123  3.46354  2.40513  3.72494  3.29354  2.67741  2.69355  4.24690  2.90347  2.73739  3.18146  2.89801  2.37887  2.77519  2.98518  4.58477  3.61503
          0.03044  3.90288  4.62522  0.61958  0.77255  0.48576  0.95510
    104   2.99958  4.96496  3.17762  2.79316  4.35834  3.48598  3.77559  3.78946  0.99745  3.34782  4.30746  3.21636  3.98403  2.96521  2.43683  3.03947  3.25050  3.49547  5.40036  4.21743    104 k - - -
          2.68618  4.42225  2.77519  2.73123  3.46354  2.40513  3.72494  3.29354  2.67741  2.69355  4.24690  2.90347  2.73739  3.18146  2.89801  2.37887  2.77519  2.98518  4.58477  3.61503
          0.03044  3.90288  4.62522  0.61958  0.77255  0.48576  0.95510
    105   0.97082  4.20696  3.49322  3.28569  4.08242  3.03073  4.30418  3.21246  3.30272  3.09269  4.12102  3.42770  3.77280  3.64106  3.55128  2.55691  2.83636  2.86160  5.50653  4.31011    105 a - - -
          2.68618  4.42225  2.77519  2.73123  3.46354  2.40513  3.72494  3.29354  2.67741  2.69355  4.24690  2.90347  2.73739  3.18146  2.89801  2.37887  2.77519  2.98518  4.58477  3.61503
          0.03044  3.90288  4.62522  0.61958  0.77255  0.48576  0.95510
    106   2.32971  4.25062  3.23257  3.04953  4.10644  2.97992  4.15865  3.63306  3.12534  3.35087  4.27428  3.26960  3.72118  3.47224  3.41059  1.04614  2.81207  3.16152  5.47646  4.19007    106 s - - -
          2.68618  4.42225  2.77519  2.73123  3.46354  2.40513  3.72494  3.29354  2.67741  2.69355  4.24690  2.90347  2.73739  3.18146  2.89801  2.37887  2.77519  2.98518  4.58477  3.61503
          0.03044  3.90288  4.62522  0.61958  0.77255  0.48576  0.95510
    107   2.51942  4.61451  2.68019  2.47098  4.17360  3.17059  3.78166  3.57762  2.64363  3.23630  4.08270  1.98391  3.75813  2.97528  3.06401  2.56064  2.08705  3.19435  5.46434  4.13318    107 n - - -
          2.68618  4.42225  2.77519  2.73123  3.46354  2.40513  3.72494  3.29354  2.67741  2.69355  4.24690  2.90347  2.73739  3.18146  2.89801  2.37887  2.77519  2.98518  4.58477  3.61503
          0.03044  3.90288  4.62522  0.61958  0.77255  0.48576  0.95510
    108   2.83200  4.36598  4.16751  3.83139  3.57211  3.75547  4.62779  2.04832  3.69964  2.25373  3.53245  4.01639  4.31415  4.05716  3.90924  3.26076  3.19272  0.98743  5.36175  4.09534    108 v - - -
          2.68618  4.42225  2.77519  2.73123  3.46354  2.40513  3.72494  3.29354  2.67741  2.69355  4.24690  2.90347  2.73739  3.18146  2.89801  2.37887  2.77519  2.98518  4.58477  3.61503
          0.03044  3.90288  4.62522  0.61958  0.77255  0.48576  0.95510
    109   3.03942  4.87683  3.53314  3.03761  4.23911  3.52186  3.84580  3.78274  2.24895  3.29313  4.29232  3.39512  4.02278  3.06444  0.93295  3.12200  3.30319  3.50533  5.30971  4.15966    109 r - - -
          2.68618  4.42225  2.77519  2.73123  3.46354  2.40513  3.72494  3.29354  2.67741  2.69355  4.24690  2.90347  2.73739  3.18146  2.89801  2.37887  2.77519  2.98518  4.58477  3.61503
          0.03044  3.90288  4.62522  0.61958  0.77255  0.48576  0.95510
    110   3.18918  4.64232  4.23835  3.87815  3.14701  4.02086  4.52433  2.35251  3.64560  0.83866  3.16012  4.15069  4.45086  4.00666  3.81677  3.59498  3.48197  2.39777  5.03754  3.76794    110 l - - -
          2.68618  4.42225  2.77519  2.73123  3.46354  2.40513  3.72494  3.29354  2.67741  2.69355  4.24690  2.90347  2.73739  3.18146  2.89801  2.37887  2.77519  2.98518  4.58477  3.61503
          0.03044  3.90288  4.62522  0.61958  0.77255  0.48576  0.95510
    111   2.70248  4.47514  3.38250  3.28564  4.42784  0.68370  4.40426  4.03466  3.47107  3.68503  4.66085  3.54674  3.86726  3.79279  3.70398  2.87522  3.18607  3.55710  5.51517  4.53069    111 G - - -
          2.68618  4.42225  2.77519  2.73123  3.46354  2.40513  3.72494  3.29354  2.67741  2.69355  4.24690  2.90347  2.73739  3.18146  2.89801  2.37887  2.77519  2.98518  4.58477  3.61503
          0.03044  3.90288  4.62522  0.61958  0.77255  0.48576  0.95510
    112   2.90451  4.89153  2.92264  2.67760  4.06417  3.38588  3.83626  3.69935  2.49623  3.19871  4.22547  3.13769  3.93962  1.18097  2.77991  2.95086  3.20134  3.42706  5.33069  4.02636    112 q - - -
          2.68618  4.42225  2.77519  2.73123  3.46354  2.40513  3.72494  3.29354  2.67741  2.69355  4.24690  2.90347  2.73739  3.18146  2.89801  2.37887  2.77519  2.98518  4.58477  3.61503
          0.03044  3.90288  4.62522  0.61958  0.77255  0.48576  0.95510
    113   2.74739  4.44258  3.56123  3.08579  3.42684  3.62452  3.95888  2.64285  2.55577  2.23613  1.76280  3.45013  4.05898  3.27513  3.03597  2.98692  3.01022  2.52213  5.01437  3.76885    113 m - - -
          2.68618  4.42225  2.77519  2.73123  3.46354  2.40513  3.72494  3.29354  2.67741  2.69355  4.24690  2.90347  2.73739  3.18146  2.89801  2.37887  2.77519  2.98518  4.58477  3.61503
          0.03044  3.90288  4.62522  0.61958  0.77255  0.48576  0.95510
    114   3.00342  4.37075  4.57853  4.08622  3.49104  4.26371  4.83218  1.49608  3.96326  2.02109  3.32039  4.32660  4.61476  4.25014  4.18262  3.64722  3.27807  1.16877  5.42171  4.20421    114 v - - -
          2.68618  4.42225  2.77519  2.73123  3.46354  2.40513  3.72494  3.29354  2.67741  2.69355  4.24690  2.90347  2.73739  3.18146  2.89801  2.37887  2.77519  2.98518  4.58477  3.61503
          0.03044  3.90288  4.62522  0.61958  0.77255  0.48576  0.95510
    115   2.83200  4.36598  4.16751  3.83139  3.57211  3.75547  4.62779  2.04832  3.69964  2.25373  3.53245  4.01639  4.31415  4.05716  3.90924  3.26076  3.19272  0.98743  5.36175  4.09534    115 v - - -
          2.68618  4.42225  2.77519  2.73123  3.46354  2.40513  3.72494  3.29354  2.67741  2.69355  4.24690  2.90347  2.73739  3.18146  2.89801  2.37887  2.77519  2.98518  4.58477  3.61503
          0.03044  3.90288  4.62522  0.61958  0.77255  0.48576  0.95510
    116   2.97809  5.09586  2.49993  0.98293  4.44583  3.29341  3.88257  3.90575  2.76690  3.51789  4.49036  2.94967  3.89937  3.09746  3.17905  2.95726  3.28248  3.58637  5.61166  4.33367    116 e - - -
          2.68618  4.42225  2.77519  2.73123  3.46354  2.40513  3.72494  3.29354  2.67741  2.69355  4.24690  2.90347  2.73739  3.18146  2.89801  2.37887  2.77519  2.98518  4.58477  3.61503
          0.03044  3.90288  4.62522  0.61958  0.77255  0.48576  0.95510
    117   3.03942  4.87683  3.53314  3.03761  4.23911  3.52186  3.84580  3.78274  2.24895  3.29313  4.29232  3.39512  4.02278  3.06444  0.93295  3.12200  3.30319  3.50533  5.30971  4.15966    117 r - - -
          2.68618  4.42225  2.77519  2.73123  3.46354  2.40513  3.72494  3.29354  2.67741  2.69355  4.24690  2.90347  2.73739  3.18146  2.89801  2.37887  2.77519  2.98518  4.58477  3.61503
          0.03044  3.90288  4.62522  0.61958  0.77255  0.48576  0.95510
    118   1.18103  4.30651  3.16739  2.80847  4.06106  3.09268  4.08381  3.21083  2.99800  3.07183  4.03638  3.23706  3.77893  3.35954  3.30903  2.57805  2.83761  2.87226  5.45968  4.21697    118 a - - -
          2.68618  4.42225  2.77519  2.73123  3.46354  2.40513  3.72494  3.29354  2.67741  2.69355  4.24690  2.90347  2.73739  3.18146  2.89801  2.37887  2.77519  2.98518  4.58477  3.61503
          0.03044  3.90288  4.62522  0.61958  0.77255  0.48576  0.95510
    119   3.29680  4.68958  4.28041  4.00052  0.96326  3.97978  3.89038  2.81657  3.90675  2.17954  3.54212  4.05333  4.43756  4.06631  4.01897  3.56528  3.59789  2.80953  4.13014  2.49323    119 f - - -
          2.68618  4.42225  2.77519  2.73123  3.46354  2.40513  3.72494  3.29354  2.67741  2.69355  4.24690  2.90347  2.73739  3.18146  2.89801  2.37887  2.77519  2.98518  4.58477  3.61503
          0.03044  3.90288  4.62522  0.61958  0.77255  0.48576  0.95510
    120   2.70248  4.47514  3.38250  3.28564  4.42784  0.68370  4.40426  4.03466  3.47107  3.68503  4.66085  3.54674  3.86726  3.79279  3.70398  2.87522  3.18607  3.55710  5.51517  4.53069    120 G - - -
          2.68618  4.42225  2.77519  2.73123  3.46354  2.40513  3.72494  3.29354  2.67741  2.69355  4.24690  2.90347  2.73739  3.18146  2.89801  2.37887  2.77519  2.98518  4.58477  3.61503
          0.03044  3.90288  4.62522  0.61958  0.77255  0.48576  0.95510
    121   2.32971  4.25062  3.23257  3.04953  4.10644  2.97992  4.15865  3.63306  3.12534  3.35087  4.27428  3.26960  3.72118  3.47224  3.41059  1.04614  2.81207  3.16152  5.47646  4.19007    121 s - - -
          2.68618  4.42225  2.77519  2.73123  3.46354  2.40513  3.72494  3.29354  2.67741  2.69355  4.24690  2.90347  2.73739  3.18146  2.89801  2.37887  2.77519  2.98518  4.58477  3.61503
          0.03044  3.90288  4.62522  0.61958  0.77255  0.48576  0.95510
    122   3.18307  4.56529  4.58635  4.02243  2.90733  4.37714  4.63225  2.10441  3.88937  1.05228  2.26010  4.31925  4.59000  4.05082  4.06213  3.70455  3.40501  2.25457  5.04025  3.91331    122 l - - -
          2.68618  4.42225  2.77519  2.73123  3.46354  2.40513  3.72494  3.29354  2.67741  2.69355  4.24690  2.90347  2.73739  3.18146  2.89801  2.37887  2.77519  2.98518  4.58477  3.61503
          0.03044  3.90288  4.62522  0.61958  0.77255  0.48576  0.95510
    123   1.01152  4.16935  3.43073  3.21852  4.14752  2.87516  4.26119  3.34084  3.25430  3.21034  4.16161  3.36230  3.72450  3.58187  3.51550  2.48463  2.77594  2.93305  5.53430  4.33755    123 a - - -
          2.68618  4.42225  2.77519  2.73123  3.46354  2.40513  3.72494  3.29354  2.67741  2.69355  4.24690  2.90347  2.73739  3.18146  2.89801  2.37887  2.77519  2.98518  4.58477  3.61503
          0.03044  3.90288  4.62522  0.61958  0.77255  0.48576  0.95510
    124   3.18531  4.59558  4.51042  3.99194  3.06907  4.32445  4.62824  2.02680  3.76092  0.96747  2.89955  4.28316  4.59663  4.04044  3.94705  3.69273  3.43125  2.16547  5.08837  3.88276    124 l - - -
          2.68618  4.42225  2.77519  2.73123  3.46354  2.40513  3.72494  3.29354  2.67741  2.69355  4.24690  2.90347  2.73739  3.18146  2.89801  2.37887  2.77519  2.98518  4.58477  3.61503
          0.03044  3.90288  4.62522  0.61958  0.77255  0.48576  0.95510
    125   3.18223  4.70644  3.81946  3.51536  2.25723  3.85618  3.57445  3.21187  3.35155  2.68423  3.87537  3.67273  4.30688  3.66406  3.54976  3.31760  3.46157  3.07311  3.90452  1.04312    125 y - - -
          2.68618  4.42225  2.77519  2.73123  3.46354  2.40513  3.72494  3.29354  2.67741  2.69355  4.24690  2.90347  2.73739  3.18146  2.89801  2.37887  2.77519  2.98518  4.58477  3.61503
          0.03044  3.90288  4.62522  0.61958  0.77255  0.48576  0.95510
    126   2.89825  4.81939  3.00049  2.75457  3.29410  3.42909  1.34084  3.67342  2.61133  3.20058  4.19073  3.10056  3.97434  3.13408  2.89550  2.95459  3.19758  3.38300  4.77590  3.22890    126 h - - -
          2.68618  4.42225  2.77519  2.73123  3.46354  2.40513  3.72494  3.29354  2.67741  2.69355  4.24690  2.90347  2.73739  3.18146  2.89801  2.37887  2.77519  2.98518  4.58477  3.61503
          0.03044  3.90288  4.62522  0.61958  0.77255  0.48576  0.95510
    127   2.91640  4.98418  3.37040  2.72612  4.30488  3.59517  3.48000  3.70319  1.79202  3.01577  4.08590  3.13971  3.96637  2.73334  1.46754  2.94073  3.09804  3.40673  5.31405  4.10077    127 r - - -
          2.68618  4.42225  2.77519  2.73123  3.46354  2.40513  3.72494  3.29354  2.67741  2.69355  4.24690  2.90347  2.73739  3.18146  2.89801  2.37887  2.77519  2.98518  4.58477  3.61503
          0.03044  3.90288  4.62522  0.61958  0.77255  0.48576  0.95510
    128   3.02198  5.15539  0.87542  2.35349  4.53641  3.23345  3.95743  4.13144  3.04724  3.73427  4.71285  2.91146  3.88837  3.19650  3.56774  2.98078  3.36113  3.76732  5.69913  4.40404    128 d - - -
          2.68618  4.42225  2.77519  2.73123  3.46354  2.40513  3.72494  3.29354  2.67741  2.69355  4.24690  2.90347  2.73739  3.18146  2.89801  2.37887  2.77519  2.98518  4.58477  3.61503
          0.03044  3.90288  4.62522  0.61958  0.77255  0.48576  0.95510
    129   2.90451  4.89153  2.92264  2.67760  4.06417  3.38588  3.83626  3.69935  2.49623  3.19871  4.22547  3.13769  3.93962  1.18097  2.77991  2.95086  3.20134  3.42706  5.33069  4.02636    129 q - - -
          2.68618  4.42225  2.77519  2.73123  3.46354  2.40513  3.72494  3.29354  2.67741  2.69355  4.24690  2.90347  2.73739  3.18146  2.89801  2.37887  2.77519  2.98518  4.58477  3.61503
          0.03044  3.90288  4.62522  0.61958  0.77255  0.48576  0.95510
    130   2.32971  4.25062  3.23257  3.04953  4.10644  2.97992  4.15865  3.63306  3.12534  3.35087  4.27428  3.26960  3.72118  3.47224  3.41059  1.04614  2.81207  3.16152  5.47646  4.19007    130 s - - -
          2.68618  4.42225  2.77519  2.73123  3.46354  2.40513  3.72494  3.29354  2.67741  2.69355  4.24690  2.90347  2.73739  3.18146  2.89801  2.37887  2.77519  2.98518  4.58477  3.61503
          0.03044  3.90288  4.62522  0.61958  0.77255  0.48576  0.95510
    131   2.40043  4.41384  2.95737  2.65409  4.11646  3.10180  3.86652  3.51224  2.73236  3.19003  4.03688  2.33456  3.72871  3.08261  3.11220  2.32631  1.80173  3.10515  5.43207  4.14178    131 t - - -
          2.68618  4.42225  2.77519  2.73123  3.46354  2.40513  3.72494  3.29354  2.67741  2.69355  4.24690  2.90347  2.73739  3.18146  2.89801  2.37887  2.77519  2.98518  4.58477  3.61503
          0.03044  3.90288  4.62522  0.61958  0.77255  0.48576  0.95510
    132   2.83200  4.36598  4.16751  3.83139  3.57211  3.75547  4.62779  2.04832  3.69964  2.25373  3.53245  4.01639  4.31415  4.05716  3.90924  3.26076  3.19272  0.98743  5.36175  4.09534    132 v - - -
          2.68618  4.42225  2.77519  2.73123  3.46354  2.40513  3.72494  3.29354  2.67741  2.69355  4.24690  2.90347  2.73739  3.18146  2.89801  2.37887  2.77519  2.98518  4.58477  3.61503
          0.03044  3.90288  4.62522  0.61958  0.77255  0.48576  0.95510
    133   3.09171  4.53104  4.35586  3.84988  3.08965  4.18815  4.49890  2.02716  3.62579  1.03897  3.00637  4.13843  4.49820  3.93131  3.82579  3.55499  3.34283  2.16402  5.02749  3.79784    133 l - - -
          2.68618  4.42225  2.77519  2.73123  3.46354  2.40513  3.72494  3.29354  2.67741  2.69355  4.24690  2.90347  2.73739  3.18146  2.89801  2.37887  2.77519  2.98518  4.58477  3.61503
          0.03044  3.90288  4.62522  0.61958  0.77255  0.48576  0.95510
    134   2.86761  4.73675  3.22548  2.84363  3.07232  3.54522  1.62593  3.33100  2.58115  2.57173  3.90174  3.24340  4.01430  3.10771  2.86326  2.95535  3.13059  3.11364  4.60952  3.04765    134 h - - -
          2.68618  4.42225  2.77519  2.73123  3.46354  2.40513  3.72494  3.29354  2.67741  2.69355  4.24690  2.90347  2.73739  3.18146  2.89801  2.37887  2.77519  2.98518  4.58477  3.61503
          0.03044  3.90288  4.62522  0.61958  0.77255  0.48576  0.95510
    135   2.32971  4.25062  3.23257  3.04953  4.10644  2.97992  4.15865  3.63306  3.12534  3.35087  4.27428  3.26960  3.72118  3.47224  3.41059  1.04614  2.81207  3.16152  5.47646  4.19007    135 s - - -
          2.68618  4.42225  2.77519  2.73123  3.46354  2.40513  3.72494  3.29354  2.67741  2.69355  4.24690  2.90347  2.73739  3.18146  2.89801  2.37887  2.77519  2.98518  4.58477  3.61503
          0.03044  3.90288  4.62522  0.61958  0.77255  0.48576  0.95510
    136   2.70248  4.47514  3.38250  3.28564  4.42784  0.68370  4.40426  4.03466  3.47107  3.68503  4.66085  3.54674  3.86726  3.79279  3.70398  2.87522  3.18607  3.55710  5.51517  4.53069    136 G - - -
          2.68618  4.42225  2.77519  2.73123  3.46354  2.40513  3.72494  3.29354  2.67741  2.69355  4.24690  2.90347  2.73739  3.18146  2.89801  2.37887  2.77519  2.98518  4.58477  3.61503
          0.03044  3.90288  4.62522  0.61958  0.77255  0.48576  0.95510
    137   2.86790  5.35976  1.37222  2.03794  4.63052  3.20058  3.70976  4.13912  2.67774  3.65983  4.51435  2.67422  3.80338  2.49439  3.22856  2.77315  3.15043  3.73816  5.82724  4.35320    137 d - - -
          2.68618  4.42225  2.77519  2.73123  3.46354  2.40513  3.72494  3.29354  2.67741  2.69355  4.24690  2.90347  2.73739  3.18146  2.89801  2.37887  2.77519  2.98518  4.58477  3.61503
          0.03044  3.90288  4.62522  0.61958  0.77255  0.48576  0.95510
    138   2.26971  4.20134  3.87729  3.49237  3.69133  3.43287  4.36202  2.23467  3.40118  2.50339  3.60988  3.67185  4.04283  3.73322  3.65440  2.77602  2.91381  1.27116  5.33032  4.09448    138 v - - -
          2.68618  4.42225  2.77519  2.73123  3.46354  2.40513  3.72494  3.29354  2.67741  2.69355  4.24690  2.90347  2.73739  3.18146  2.89801  2.37887  2.77519  2.98518  4.58477  3.61503
          0.03044  3.90288  4.62522  0.61958  0.77255  0.48576  0.95510
    139   2.89803  4.36285  4.35373  3.91533  3.49906  3.99993  4.68812  1.81723  3.76211  2.10259  3.39184  4.13347  4.45834  4.09854  3.98844  3.41550  3.21283  1.06954  5.37315  4.10757    139 v - - -
          2.68618  4.42225  2.77519  2.73123  3.46354  2.40513  3.72494  3.29354  2.67741  2.69355  4.24690  2.90347  2.73739  3.18146  2.89801  2.37887  2.77519  2.98518  4.58477  3.61503
          0.03044  3.90288  4.62522  0.61958  0.77255  0.48576  0.95510
    140   3.10041  4.57292  4.33160  3.88834  3.10632  4.11995  4.55025  2.18595  3.65631  0.97362  3.04080  4.15532  4.49521  3.98139  3.84655  3.54123  3.38283  2.13971  5.07257  3.81710    140 l - - -
          2.68618  4.42225  2.77519  2.73123  3.46354  2.40513  3.72494  3.29354  2.67741  2.69355  4.24690  2.90347  2.73739  3.18146  2.89801  2.37887  2.77519  2.98518  4.58477  3.61503
          0.03044  3.90288  4.62522  0.61958  0.77255  0.48576  0.95510
    141   2.66482  5.27885  1.80511  1.55338  4.58367  3.20979  3.68210  4.05703  2.62719  3.59523  4.42508  2.68552  3.78578  2.84036  3.17743  2.72735  3.08334  3.65706  5.75762  4.31243    141 e - - -
          2.68618  4.42225  2.77519  2.73123  3.46354  2.40513  3.72494  3.29354  2.67741  2.69355  4.24690  2.90347  2.73739  3.18146  2.89801  2.37887  2.77519  2.98518  4.58477  3.61503
          0.03044  3.90288  4.62522  0.61958  0.77255  0.48576  0.95510
    142   1.08579  4.13948  3.41327  3.19162  4.09973  2.95597  4.23283  3.27861  3.21592  3.15929  4.11137  3.32923  3.70703  3.54609  3.48237  2.36871  2.73260  2.87581  5.52924  4.29004    142 a - - -
          2.68618  4.42225  2.77519  2.73123  3.46354  2.40513  3.72494  3.29354  2.67741  2.69355  4.24690  2.90347  2.73739  3.18146  2.89801  2.37887  2.77519  2.98518  4.58477  3.61503
          0.03044  3.90288  4.62522  0.61958  0.77255  0.48576  0.95510
    143   3.07116  4.44714  4.54624  4.03326  3.28662  4.29366  4.72128  1.20539  3.85773  1.77090  2.80630  4.29895  4.59831  4.13833  4.05660  3.66388  3.32708  1.82367  5.25138  4.06012    143 i - - -
          2.68618  4.42225  2.77519  2.73123  3.46354  2.40513  3.72494  3.29354  2.67741  2.69355  4.24690  2.90347  2.73739  3.18146  2.89801  2.37887  2.77519  2.98518  4.58477  3.61503
          0.03044  3.90288  4.62522  0.61958  0.77255  0.48576  0.95510
    144   2.34650  4.37450  2.83052  2.80428  4.30948  1.18094  4.09887  3.75684  3.08752  3.46167  4.34693  3.14279  3.73399  3.37011  3.43682  2.55539  2.87783  3.27451  5.59782  4.35997    144 g - - -
          2.68618  4.42225  2.77519  2.73123  3.46354  2.40513  3.72494  3.29354  2.67741  2.69355  4.24690  2.90347  2.73739  3.18146  2.89801  2.37887  2.77519  2.98518  4.58477  3.61503
          0.03044  3.90288  4.62522  0.61958  0.77255  0.48576  0.95510
    145   2.27581  4.23175  3.17037  2.88548  4.13173  2.98541  4.01270  3.54058  2.91787  3.24954  4.09922  3.05890  3.68323  3.26737  3.24777  1.34025  2.45423  3.07877  5.46250  4.21003    145 s - - -
          2.68618  4.42225  2.77519  2.73123  3.46354  2.40513  3.72494  3.29354  2.67741  2.69355  4.24690  2.90347  2.73739  3.18146  2.89801  2.37887  2.77519  2.98518  4.58477  3.61503
          0.03044  3.90288  4.62522  0.61958  0.77255  0.48576  0.95510
    146   2.56995  4.73879  2.88412  2.26539  4.07862  3.33391  3.63469  3.48638  2.38623  3.08918  3.91562  2.86860  3.78648  2.79646  2.51588  2.21660  2.38797  3.15114  5.32072  4.00480    146 s - - -
          2.68618  4.42225  2.77519  2.73123  3.46354  2.40513  3.72494  3.29354  2.67741  2.69355  4.24690  2.90347  2.73739  3.18146  2.89801  2.37887  2.77519  2.98518  4.58477  3.61503
          0.03044  3.90288  4.62522  0.61958  0.77255  0.48576  0.95510
    147   2.87662  4.33558  4.51426  3.98196  3.31087  4.23731  4.69861  1.52986  3.88269  2.00085  3.21157  4.24005  4.55617  4.13711  4.10600  3.58330  3.22143  1.26679  5.30248  4.10327    147 v - - -
          2.68618  4.42225  2.77519  2.73123  3.46354  2.40513  3.72494  3.29354  2.67741  2.69355  4.24690  2.90347  2.73739  3.18146  2.89801  2.37887  2.77519  2.98518  4.58477  3.61503
          0.03044  3.90288  4.62522  0.61958  0.77255  0.48576  0.95510
    148   2.68279  5.17099  2.07432  1.75262  4.47206  3.18743  3.62248  3.94586  2.45633  3.46259  4.26150  2.67222  3.77089  2.76008  2.75048  2.53730  2.96927  3.54514  5.63293  4.20916    148 e - - -
          2.68618  4.42225  2.77519  2.73123  3.46354  2.40513  3.72494  3.29354  2.67741  2.69355  4.24690  2.90347  2.73739  3.18146  2.89801  2.37887  2.77519  2.98518  4.58477  3.61503
          0.03044  3.90288  4.62522  0.61958  0.77255  0.48576  0.95510
    149   2.68363  4.95273  2.84169  2.42151  4.25706  3.42438  3.46676  3.67606  2.04010  3.00550  4.02100  2.92759  3.81947  2.17187  2.24230  2.68249  2.90023  3.32894  5.37264  4.06004    149 k - - -
          2.68618  4.42225  2.77519  2.73123  3.46354  2.40513  3.72494  3.29354  2.67741  2.69355  4.24690  2.90347  2.73739  3.18146  2.89801  2.37887  2.77519  2.98518  4.58477  3.61503
          0.03044  3.90288  4.62522  0.61958  0.77255  0.48576  0.95510
    150   3.03942  4.87683  3.53314  3.03761  4.23911  3.52186  3.84580  3.78274  2.24895  3.29313  4.29232  3.39512  4.02278  3.06444  0.93295  3.12200  3.30319  3.50533  5.30971  4.15966    150 r - - -
          2.68618  4.42225  2.77519  2.73123  3.46354  2.40513  3.72494  3.29354  2.67741  2.69355  4.24690  2.90347  2.73739  3.18146  2.89801  2.37887  2.77519  2.98518  4.58477  3.61503
          0.03044  3.90288  4.62522  0.61958  0.77255  0.48576  0.95510
    151   2.31642  4.30758  3.10407  2.75357  4.11396  2.80844  3.91244  3.52595  2.80257  3.18338  4.01529  2.88946  3.69493  3.13541  3.13063  1.78797  2.01917  3.08720  5.43285  4.16992    151 s - - -
          2.68618  4.42225  2.77519  2.73123  3.46354  2.40513  3.72494  3.29354  2.67741  2.69355  4.24690  2.90347  2.73739  3.18146  2.89801  2.37887  2.77519  2.98518  4.58477  3.61503
          0.03044  3.90288  4.62522  0.61958  0.77255  0.48576  0.95510
    152   2.64420  4.91951  2.89817  2.40860  4.22716  3.40384  3.50001  3.64384  2.04473  3.19085  4.00168  2.85403  2.88216  2.63304  2.22747  2.58532  2.88502  3.29760  5.36851  4.05123    152 k - - -
          2.68618  4.42225  2.77519  2.73123  3.46354  2.40513  3.72494  3.29354  2.67741  2.69355  4.24690  2.90347  2.73739  3.18146  2.89801  2.37887  2.77519  2.98518  4.58477  3.61503
          0.03044  3.90288  4.62522  0.61958  0.77255  0.48576  0.95510
    153   1.81752  2.25250  3.71576  3.27405  3.78869  3.03703  4.12707  3.03850  3.18920  2.84721  3.74771  3.38646  2.68678  3.48002  3.45866  2.45271  2.66072  2.66459  5.23307  4.03450    153 a - - -
          2.68618  4.42225  2.77519  2.73123  3.46354  2.40513  3.72494  3.29354  2.67741  2.69355  4.24690  2.90347  2.73739  3.18146  2.89801  2.37887  2.77519  2.98518  4.58477  3.61503
          0.03044  3.90288  4.62522  0.61958  0.77255  0.48576  0.95510
    154   2.64604  5.17283  2.04920  1.81691  4.46780  3.25576  3.62874  3.94030  2.45383  3.46245  4.26470  2.72952  3.77128  2.60190  3.01372  2.40868  2.88433  3.54261  5.63901  4.21230    154 e - - -
          2.68618  4.42225  2.77519  2.73123  3.46354  2.40513  3.72494  3.29354  2.67741  2.69355  4.24690  2.90347  2.73739  3.18146  2.89801  2.37887  2.77519  2.98518  4.58477  3.61503
          0.03044  3.90288  4.62522  0.61958  0.77255  0.48576  0.95510
    155   2.67154  4.26357  4.04781  3.61563  3.61944  3.65467  4.45834  2.03797  3.48625  2.32439  3.50403  3.82621  4.19904  3.82980  3.73737  3.06122  2.61059  1.21886  5.34544  4.11326    155 v - - -
          2.68618  4.42225  2.77519  2.73123  3.46354  2.40513  3.72494  3.29354  2.67741  2.69355  4.24690  2.90347  2.73739  3.18146  2.89801  2.37887  2.77519  2.98518  4.58477  3.61503
          0.03044  3.90288  4.62522  0.61958  0.77255  0.48576  0.95510
    156   2.23330  4.17309  3.30247  3.00095  4.13619  2.95801  4.08437  3.47744  3.01558  3.22334  4.08920  3.21906  3.67504  3.34999  3.33197  1.49642  1.94874  3.01816  5.49903  4.25745    156 s - - -
          2.68618  4.42225  2.77519  2.73123  3.46354  2.40513  3.72494  3.29354  2.67741  2.69355  4.24690  2.90347  2.73739  3.18146  2.89801  2.37887  2.77519  2.98518  4.58477  3.61503
          0.03044  3.90288  4.62522  0.61958  0.77255  0.48576  0.95510
    157   3.38583  4.74977  4.13748  3.85093  2.69702  3.76406  3.93691  3.41051  3.57239  2.80024  4.04293  3.99380  4.28428  3.95843  3.69547  3.58925  3.68772  3.30169  0.82615  2.69749    157 w - - -
          2.68618  4.42225  2.77519  2.73123  3.46354  2.40513  3.72494  3.29354  2.67741  2.69355  4.24690  2.90347  2.73739  3.18146  2.89801  2.37887  2.77519  2.98518  4.58477  3.61503
          0.03044  3.90288  4.62522  0.61958  0.77255  0.48576  0.95510
    158   2.48606  4.41246  2.99620  2.68769  3.76507  3.26555  3.80307  3.14575  2.70391  2.87318  3.76040  3.10152  3.80300  3.05680  3.07751  2.49354  1.73081  2.84746  5.15977  3.52952    158 t - - -
          2.68618  4.42225  2.77519  2.73123  3.46354  2.40513  3.72494  3.29354  2.67741  2.69355  4.24690  2.90347  2.73739  3.18146  2.89801  2.37887  2.77519  2.98518  4.58477  3.61503
          0.03044  3.90288  4.62522  0.61958  0.77255  0.48576  0.95510
    159   2.97809  5.09586  2.49993  0.98293  4.44583  3.29341  3.88257  3.90575  2.76690  3.51789  4.49036  2.94967  3.89937  3.09746  3.17905  2.95726  3.28248  3.58637  5.61166  4.33367    159 e - - -
          2.68618  4.42225  2.77519  2.73123  3.46354  2.40513  3.72494  3.29354  2.67741  2.69355  4.24690  2.90347  2.73739  3.18146  2.89801  2.37887  2.77519  2.98518  4.58477  3.61503
          0.03044  3.90288  4.62522  0.61958  0.77255  0.48576  0.95510
    160   3.01245  4.37188  4.60170  4.10724  3.48868  4.28522  4.84813  1.43459  3.98615  2.01213  3.31381  4.34676  4.62821  4.26819  4.20271  3.66787  3.28477  1.20792  5.42565  4.21234    160 v - - -
          2.68618  4.42225  2.77519  2.73123  3.46354  2.40513  3.72494  3.29354  2.67741  2.69355  4.24690  2.90347  2.73739  3.18146  2.89801  2.37887  2.77519  2.98518  4.58477  3.61503
          0.03044  3.90288  4.62522  0.61958  0.77255  0.48576  0.95510
    161   3.05473  4.46478  4.37916  3.99596  3.39450  4.09956  4.71831  1.04105  3.82469  1.97413  3.32493  4.23702  4.52769  4.16974  4.01777  3.59765  3.35328  1.84657  5.29174  4.03278    161 i - - -
          2.68618  4.42225  2.77519  2.73123  3.46354  2.40513  3.72494  3.29354  2.67741  2.69355  4.24690  2.90347  2.73739  3.18146  2.89801  2.37887  2.77519  2.98518  4.58477  3.61503
          0.03044  3.90288  4.62522  0.61958  0.77255  0.48576  0.95510
    162   2.85264  4.43333  3.53727  2.97283  4.12120  3.47202  3.79227  3.57502  2.22755  3.14911  4.12088  3.32216  3.96716  3.00049  1.12211  2.95281  3.13257  3.29164  5.27911  4.07538    162 r - - -
          2.68618  4.42225  2.77519  2.73123  3.46354  2.40513  3.72494  3.29354  2.67741  2.69355  4.24690  2.90347  2.73739  3.18146  2.89801  2.37887  2.77519  2.98518  4.58477  3.61503
          0.03044  3.90288  4.62522  0.61958  0.77255  0.48576  0.95510
    163   1.09425  4.13444  3.40783  3.18397  4.10743  2.94895  4.22714  3.29849  3.21018  3.17268  4.11471  3.32155  3.70054  3.53831  3.47850  2.34242  2.72468  2.88749  5.53201  4.29358    163 a - - -
          2.68618  4.42225  2.77519  2.73123  3.46354  2.40513  3.72494  3.29354  2.67741  2.69355  4.24690  2.90347  2.73739  3.18146  2.89801  2.37887  2.77519  2.98518  4.58477  3.61503
          0.03044  3.90288  4.62522  0.61958  0.77255  0.48576  0.95510
    164   3.02488  4.43622  4.44249  4.01827  3.37991  4.15937  4.74248  1.10692  3.84310  1.92909  3.27698  4.25388  4.56013  4.17379  4.04534  3.58975  3.31811  1.75547  5.31675  4.05655    164 i - - -
          2.68618  4.42225  2.77519  2.73123  3.46354  2.40513  3.72494  3.29354  2.67741  2.69355  4.24690  2.90347  2.73739  3.18146  2.89801  2.37887  2.77519  2.98518  4.58477  3.61503
          0.03044  3.90288  4.62522  0.61958  0.77255  0.48576  0.95510
    165   2.42878  4.27398  3.45476  3.20795  3.99541  3.11231  4.22299  3.12623  3.15153  2.98865  4.03707  3.41260  3.81838  3.54478  3.40887  2.63037  1.12141  2.81797  5.43053  4.21198    165 t - - -
          2.68618  4.42225  2.77519  2.73123  3.46354  2.40513  3.72494  3.29354  2.67741  2.69355  4.24690  2.90347  2.73739  3.18146  2.89801  2.37887  2.77519  2.98518  4.58477  3.61503
          0.03044  3.90288  4.62522  0.61958  0.77255  0.48576  0.95510
    166   2.79141  4.54394  3.40182  3.24507  4.23802  3.22972  4.32020  3.79103  3.30492  3.41466  4.46566  3.54882  0.77300  3.69278  3.54720  2.95980  3.23532  3.43296  5.41646  4.35903    166 p - - -
          2.68618  4.42225  2.77519  2.73123  3.46354  2.40513  3.72494  3.29354  2.67741  2.69355  4.24690  2.90347  2.73739  3.18146  2.89801  2.37887  2.77519  2.98518  4.58477  3.61503
          0.03044  3.90288  4.62522  0.61958  0.77255  0.48576  0.95510
    167   3.02198  5.15539  0.87542  2.35349  4.53641  3.23345  3.95743  4.13144  3.04724  3.73427  4.71285  2.91146  3.88837  3.19650  3.56774  2.98078  3.36113  3.76732  5.69913  4.40404    167 d - - -
          2.68618  4.42225  2.77519  2.73123  3.46354  2.40513  3.72494  3.29354  2.67741  2.69355  4.24690  2.90347  2.73739  3.18146  2.89801  2.37887  2.77519  2.98518  4.58477  3.61503
          0.03044  3.90288  4.62522  0.61958  0.77255  0.48576  0.95510
    168   3.02778  4.84017  3.15504  2.91787  3.30573  3.47293  1.07996  3.73542  2.76008  3.22565  4.27082  3.32604  4.02705  3.28445  3.02406  3.09814  3.33210  3.46995  4.77041  3.25569    168 h - - -
          2.68618  4.42225  2.77519  2.73123  3.46354  2.40513  3.72494  3.29354  2.67741  2.69355  4.24690  2.90347  2.73739  3.18146  2.89801  2.37887  2.77519  2.98518  4.58477  3.61503
          0.03044  3.90288  4.62522  0.61958  0.77255  0.48576  0.95510
    169   1.12766  4.11930  3.41704  3.17757  4.12326  2.94031  4.21895  3.28440  3.19527  3.16622  4.09559  3.31203  3.69061  3.52162  3.46756  2.33391  2.63829  2.87033  5.54513  4.31660    169 a - - -
          2.68618  4.42225  2.77519  2.73123  3.46354  2.40513  3.72494  3.29354  2.67741  2.69355  4.24690  2.90347  2.73739  3.18146  2.89801  2.37887  2.77519  2.98518  4.58477  3.61503
          0.03044  3.90288  4.62522  0.61958  0.77255  0.48576  0.95510
    170   2.83200  4.36598  4.16751  3.83139  3.57211  3.75547  4.62779  2.04832  3.69964  2.25373  3.53245  4.01639  4.31415  4.05716  3.90924  3.26076  3.19272  0.98743  5.36175  4.09534    170 v - - -
          2.68618  4.42225  2.77519  2.73123  3.46354  2.40513  3.72494  3.29354  2.67741  2.69355  4.24690  2.90347  2.73739  3.18146  2.89801  2.37887  2.77519  2.98518  4.58477  3.61503
          0.03044  3.90288  4.62522  0.61958  0.77255  0.48576  0.95510
    171   3.18918  4.64232  4.23835  3.87815  3.14701  4.02086  4.52433  2.35251  3.64560  0.83866  3.16012  4.15069  4.45086  4.00666  3.81677  3.59498  3.48197  2.39777  5.03754  3.76794    171 l - - -
          2.68618  4.42225  2.77519  2.73123  3.46354  2.40513  3.72494  3.29354  2.67741  2.69355  4.24690  2.90347  2.73739  3.18146  2.89801  2.37887  2.77519  2.98518  4.58477  3.61503
          0.03044  3.90288  4.62522  0.61958  0.77255  0.48576  0.95510
    172   3.05473  4.46478  4.37916  3.99596  3.39450  4.09956  4.71831  1.04105  3.82469  1.97413  3.32493  4.23702  4.52769  4.16974  4.01777  3.59765  3.35328  1.84657  5.29174  4.03278    172 i - - -
          2.68618  4.42225  2.77519  2.73123  3.46354  2.40513  3.72494  3.29354  2.67741  2.69355  4.24690  2.90347  2.73739  3.18146  2.89801  2.37887  2.77519  2.98518  4.58477  3.61503
          0.03044  3.90288  4.62522  0.61958  0.77255  0.48576  0.95510
    173   2.74834  4.74623  2.72468  2.61311  4.11448  3.20412  3.94508  3.83120  2.85120  3.47457  4.42949  1.10535  3.85739  3.21772  3.20703  2.81427  3.13110  3.45034  5.41688  4.06050    173 n - - -
          2.68618  4.42225  2.77519  2.73123  3.46354  2.40513  3.72494  3.29354  2.67741  2.69355  4.24690  2.90347  2.73739  3.18146  2.89801  2.37887  2.77519  2.98518  4.58477  3.61503
          0.03044  3.90288  4.62522  0.61958  0.77255  0.48576  0.95510
    174   3.03942  4.87683  3.53314  3.03761  4.23911  3.52186  3.84580  3.78274  2.24895  3.29313  4.29232  3.39512  4.02278  3.06444  0.93295  3.12200  3.30319  3.50533  5.30971  4.15966    174 r - - -
          2.68618  4.42225  2.77519  2.73123  3.46354  2.40513  3.72494  3.29354  2.67741  2.69355  4.24690  2.90347  2.73739  3.18146  2.89801  2.37887  2.77519  2.98518  4.58477  3.61503
          0.03044  3.90288  4.62522  0.61958  0.77255  0.48576  0.95510
    175   2.77160  4.77055  3.10183  2.67200  3.73816  3.48736  3.72103  3.18934  2.37464  2.50996  3.80710  3.12461  3.93864  1.69727  2.67547  2.84839  3.02295  3.03061  5.15577  3.79736    175 q - - -
          2.68618  4.42225  2.77519  2.73123  3.46354  2.40513  3.72494  3.29354  2.67741  2.69355  4.24690  2.90347  2.73739  3.18146  2.89801  2.37887  2.77519  2.98518  4.58477  3.61503
          0.03044  3.90288  4.62522  0.61958  0.77255  0.48576  0.95510
    176   2.74834  4.74623  2.72468  2.61311  4.11448  3.20412  3.94508  3.83120  2.85120  3.47457  4.42949  1.10535  3.85739  3.21772  3.20703  2.81427  3.13110  3.45034  5.41688  4.06050    176 n - - -
          2.68618  4.42225  2.77519  2.73123  3.46354  2.40513  3.72494  3.29354  2.67741  2.69355  4.24690  2.90347  2.73739  3.18146  2.89801  2.37887  2.77519  2.98518  4.58477  3.61503
          0.03044  3.90288  4.62522  0.61958  0.77255  0.48576  0.95510
    177   3.03942  4.87683  3.53314  3.03761  4.23911  3.52186  3.84580  3.78274  2.24895  3.29313  4.29232  3.39512  4.02278  3.06444  0.93295  3.12200  3.30319  3.50533  5.30971  4.15966    177 r - - -
          2.68618  4.42225  2.77519  2.73123  3.46354  2.40513  3.72494  3.29354  2.67741  2.69355  4.24690  2.90347  2.73739  3.18146  2.89801  2.37887  2.77519  2.98518  4.58477  3.61503
          0.03044  3.90288  4.62522  0.61958  0.77255  0.48576  0.95510
    178   2.71175  4.72824  3.23916  2.75237  4.19777  3.38033  3.70466  3.64692  2.17528  3.22019  4.10615  3.14130  3.88557  2.88633  1.43694  2.44382  3.00064  3.30464  5.34169  4.08972    178 r - - -
          2.68618  4.42225  2.77519  2.73123  3.46354  2.40513  3.72494  3.29354  2.67741  2.69355  4.24690  2.90347  2.73739  3.18146  2.89801  2.37887  2.77519  2.98518  4.58477  3.61503
          0.03044  3.90288  4.62522  0.61958  0.77255  0.48576  0.95510
    179   2.70248  4.47514  3.38250  3.28564  4.42784  0.68370  4.40426  4.03466  3.47107  3.68503  4.66085  3.54674  3.86726  3.79279  3.70398  2.87522  3.18607  3.55710  5.51517  4.53069    179 G - - -
          2.68618  4.42225  2.77519  2.73123  3.46354  2.40513  3.72494  3.29354  2.67741  2.69355  4.24690  2.90347  2.73739  3.18146  2.89801  2.37887  2.77519  2.98518  4.58477  3.61503
          0.03044  3.90288  4.62522  0.61958  0.77255  0.48576  0.95510
    180   2.32971  4.25062  3.23257  3.04953  4.10644  2.97992  4.15865  3.63306  3.12534  3.35087  4.27428  3.26960  3.72118  3.47224  3.41059  1.04614  2.81207  3.16152  5.47646  4.19007    180 s - - -
          2.68618  4.42225  2.77519  2.73123  3.46354  2.40513  3.72494  3.29354  2.67741  2.69355  4.24690  2.90347  2.73739  3.18146  2.89801  2.37887  2.77519  2.98518  4.58477  3.61503
          0.03044  3.90288  4.62522  0.61958  0.77255  0.48576  0.95510
    181   2.99295  4.53688  4.08194  3.67757  3.22080  3.85671  4.40567  2.39943  3.44403  1.81080  1.32088  3.95134  4.31738  3.82384  3.64580  3.34529  3.29879  2.40909  5.06575  3.83026    181 m - - -
          2.68618  4.42225  2.77519  2.73123  3.46354  2.40513  3.72494  3.29354  2.67741  2.69355  4.24690  2.90347  2.73739  3.18146  2.89801  2.37887  2.77519  2.98518  4.58477  3.61503
          0.03044  3.90288  4.62522  0.61958  0.77255  0.48576  0.95510
    182   3.05473  4.46478  4.37916  3.99596  3.39450  4.09956  4.71831  1.04105  3.82469  1.97413  3.32493  4.23702  4.52769  4.16974  4.01777  3.59765  3.35328  1.84657  5.29174  4.03278    182 i - - -
          2.68618  4.42225  2.77519  2.73123  3.46354  2.40513  3.72494  3.29354  2.67741  2.69355  4.24690  2.90347  2.73739  3.18146  2.89801  2.37887  2.77519  2.98518  4.58477  3.61503
          0.03044  3.90288  4.62522  0.61958  0.77255  0.48576  0.95510
    183   2.77726  5.07045  2.59549  1.89699  4.33949  3.34256  3.63681  3.78428  2.33408  3.22186  4.17921  2.84961  3.83350  1.91561  2.71669  2.75088  3.01995  3.44299  5.50400  4.14896    183 e - - -
          2.68618  4.42225  2.77519  2.73123  3.46354  2.40513  3.72494  3.29354  2.67741  2.69355  4.24690  2.90347  2.73739  3.18146  2.89801  2.37887  2.77519  2.98518  4.58477  3.61503
          0.03044  3.90288  4.62522  0.61958  0.77255  0.48576  0.95510
    184   1.27889  4.11238  3.37776  3.11415  4.16495  2.91018  4.17378  3.47704  3.15730  3.25700  4.12720  3.26581  3.65737  3.46275  3.45174  1.89554  2.67390  2.99877  5.54424  4.31971    184 a - - -
          2.68618  4.42225  2.77519  2.73123  3.46354  2.40513  3.72494  3.29354  2.67741  2.69355  4.24690  2.90347  2.73739  3.18146  2.89801  2.37887  2.77519  2.98518  4.58477  3.61503
          0.03044  3.90288  4.62522  0.61958  0.77255  0.48576  0.95510
    185   2.70248  4.47514  3.38250  3.28564  4.42784  0.68370  4.40426  4.03466  3.47107  3.68503  4.66085  3.54674  3.86726  3.79279  3.70398  2.87522  3.18607  3.55710  5.51517  4.53069    185 G - - -
          2.68618  4.42225  2.77519  2.73123  3.46354  2.40513  3.72494  3.29354  2.67741  2.69355  4.24690  2.90347  2.73739  3.18146  2.89801  2.37887  2.77519  2.98518  4.58477  3.61503
          0.03044  3.90288  4.62522  0.61958  0.77255  0.48576  0.95510
    186   2.99295  4.53688  4.08194  3.67757  3.22080  3.85671  4.40567  2.39943  3.44403  1.81080  1.32088  3.95134  4.31738  3.82384  3.64580  3.34529  3.29879  2.40909  5.06575  3.83026    186 m - - -
          2.68618  4.42225  2.77519  2.73123  3.46354  2.40513  3.72494  3.29354  2.67741  2.69355  4.24690  2.90347  2.73739  3.18146  2.89801  2.37887  2.77519  2.98518  4.58477  3.61503
          0.03044  3.90288  4.62522  0.61958  0.77255  0.48576  0.95510
    187   2.32971  4.25062  3.23257  3.04953  4.10644  2.97992  4.15865  3.63306  3.12534  3.35087  4.27428  3.26960  3.72118  3.47224  3.41059  1.04614  2.81207  3.16152  5.47646  4.19007    187 s - - -
          2.68618  4.42225  2.77519  2.73123  3.46354  2.40513  3.72494  3.29354  2.67741  2.69355  4.24690  2.90347  2.73739  3.18146  2.89801  2.37887  2.77519  2.98518  4.58477  3.61503
          0.03044  3.90288  4.62522  0.61958  0.77255  0.48576  0.95510
    188   2.99295  4.53688  4.08194  3.67757  3.22080  3.85671  4.40567  2.39943  3.44403  1.81080  1.32088  3.95134  4.31738  3.82384  3.64580  3.34529  3.29879  2.40909  5.06575  3.83026    188 m - - -
          2.68618  4.42225  2.77519  2.73123  3.46354  2.40513  3.72494  3.29354  2.67741  2.69355  4.24690  2.90347  2.73739  3.18146  2.89801  2.37887  2.77519  2.98518  4.58477  3.61503
          0.03044  3.90288  4.62522  0.61958  0.77255  0.48576  0.95510
    189   3.30209  4.68849  4.29171  3.94933  1.09402  4.11869  3.68521  2.82857  3.82348  2.17361  3.50411  3.96768  4.49338  3.95627  3.95074  3.53895  3.56243  2.81502  3.90432  2.17082    189 f - - -
          2.68618  4.42225  2.77519  2.73123  3.46354  2.40513  3.72494  3.29354  2.67741  2.69355  4.24690  2.90347  2.73739  3.18146  2.89801  2.37887  2.77519  2.98518  4.58477  3.61503
          0.03044  3.90288  4.62522  0.61958  0.77255  0.48576  0.95510
    190   3.05473  4.46478  4.37916  3.99596  3.39450  4.09956  4.71831  1.04105  3.82469  1.97413  3.32493  4.23702  4.52769  4.16974  4.01777  3.59765  3.35328  1.84657  5.29174  4.03278    190 i - - -
          2.68618  4.42225  2.77519  2.73123  3.46354  2.40513  3.72494  3.29354  2.67741  2.69355  4.24690  2.90347  2.73739  3.18146  2.89801  2.37887  2.77519  2.98518  4.58477  3.61503
          0.03044  3.90288  4.62522  0.61958  0.77255  0.48576  0.95510
    191   3.18918  4.64232  4.23835  3.87815  3.14701  4.02086  4.52433  2.35251  3.64560  0.83866  3.16012  4.15069  4.45086  4.00666  3.81677  3.59498  3.48197  2.39777  5.03754  3.76794    191 l - - -
          2.68618  4.42225  2.77519  2.73123  3.46354  2.40513  3.72494  3.29354  2.67741  2.69355  4.24690  2.90347  2.73739  3.18146  2.89801  2.37887  2.77519  2.98518  4.58477  3.61503
          0.03044  3.90288  4.62522  0.61958  0.77255  0.48576  0.95510
    192   2.97809  5.09586  2.49993  0.98293  4.44583  3.29341  3.88257  3.90575  2.76690  3.51789  4.49036  2.94967  3.89937  3.09746  3.17905  2.95726  3.28248  3.58637  5.61166  4.33367    192 e - - -
          2.68618  4.42225  2.77519  2.73123  3.46354  2.40513  3.72494  3.29354  2.67741  2.69355  4.24690  2.90347  2.73739  3.18146  2.89801  2.37887  2.77519  2.98518  4.58477  3.61503
          0.03044  3.90288  4.62522  0.61958  0.77255  0.48576  0.95510
    193   2.42878  4.27398  3.45476  3.20795  3.99541  3.11231  4.22299  3.12623  3.15153  2.98865  4.03707  3.41260  3.81838  3.54478  3.40887  2.63037  1.12141  2.81797  5.43053  4.21198    193 t - - -
          2.68618  4.42225  2.77519  2.73123  3.46354  2.40513  3.72494  3.29354  2.67741  2.69355  4.24690  2.90347  2.73739  3.18146  2.89801  2.37887  2.77519  2.98518  4.58477  3.61503
          0.03044  3.90288  4.62522  0.61958  0.77255  0.48576  0.95510
    194   2.97809  5.09586  2.49993  0.98293  4.44583  3.29341  3.88257  3.90575  2.76690  3.51789  4.49036  2.94967  3.89937  3.09746  3.17905  2.95726  3.28248  3.58637  5.61166  4.33367    194 e - - -
          2.68618  4.42225  2.77519  2.73123  3.46354  2.40513  3.72494  3.29354  2.67741  2.69355  4.24690  2.90347  2.73739  3.18146  2.89801  2.37887  2.77519  2.98518  4.58477  3.61503
          0.03044  3.90288  4.62522  0.61958  0.77255  0.48576  0.95510
    195   2.79141  4.54394  3.40182  3.24507  4.23802  3.22972  4.32020  3.79103  3.30492  3.41466  4.46566  3.54882  0.77300  3.69278  3.54720  2.95980  3.23532  3.43296  5.41646  4.35903    195 p - - -
          2.68618  4.42225  2.77519  2.73123  3.46354  2.40513  3.72494  3.29354  2.67741  2.69355  4.24690  2.90347  2.73739  3.18146  2.89801  2.37887  2.77519  2.98518  4.58477  3.61503
          0.03044  3.90288  4.62522  0.61958  0.77255  0.48576  0.95510
    196   0.97082  4.20696  3.49322  3.28569  4.08242  3.03073  4.30418  3.21246  3.30272  3.09269  4.12102  3.42770  3.77280  3.64106  3.55128  2.55691  2.83636  2.86160  5.50653  4.31011    196 a - - -
          2.68618  4.42225  2.77519  2.73123  3.46354  2.40513  3.72494  3.29354  2.67741  2.69355  4.24690  2.90347  2.73739  3.18146  2.89801  2.37887  2.77519  2.98518  4.58477  3.61503
          0.03044  3.90288  4.62522  0.61958  0.77255  0.48576  0.95510
    197   2.70248  4.47514  3.38250  3.28564  4.42784  0.68370  4.40426  4.03466  3.47107  3.68503  4.66085  3.54674  3.86726  3.79279  3.70398  2.87522  3.18607  3.55710  5.51517  4.53069    197 G - - -
          2.68618  4.42225  2.77519  2.73123  3.46354  2.40513  3.72494  3.29354  2.67741  2.69355  4.24690  2.90347  2.73739  3.18146  2.89801  2.37887  2.77519  2.98518  4.58477  3.61503
          0.03044  3.90288  4.62522  0.61958  0.77255  0.48576  0.95510
    198   3.29074  4.76742  3.88296  3.61788  2.29381  3.86543  3.63237  3.29568  3.47452  2.74181  3.96751  3.76069  4.33848  3.77328  3.65208  3.42448  3.57752  3.16764  3.93880  0.91670    198 y - - -
          2.68618  4.42225  2.77519  2.73123  3.46354  2.40513  3.72494  3.29354  2.67741  2.69355  4.24690  2.90347  2.73739  3.18146  2.89801  2.37887  2.77519  2.98518  4.58477  3.61503
          0.03044  3.90288  4.62522  0.61958  0.77255  0.48576  0.95510
    199   2.83200  4.36598  4.16751  3.83139  3.57211  3.75547  4.62779  2.04832  3.69964  2.25373  3.53245  4.01639  4.31415  4.05716  3.90924  3.26076  3.19272  0.98743  5.36175  4.09534    199 v - - -
          2.68618  4.42225  2.77519  2.73123  3.46354  2.40513  3.72494  3.29354  2.67741  2.69355  4.24690  2.90347  2.73739  3.18146  2.89801  2.37887  2.77519  2.98518  4.58477  3.61503
          0.03044  3.90288  4.62522  0.61958  0.77255  0.48576  0.95510
    200   3.18918  4.64232  4.23835  3.87815  3.14701  4.02086  4.52433  2.35251  3.64560  0.83866  3.16012  4.15069  4.45086  4.00666  3.81677  3.59498  3.48197  2.39777  5.03754  3.76794    200 l - - -
          2.68618  4.42225  2.77519  2.73123  3.46354  2.40513  3.72494  3.29354  2.67741  2.69355  4.24690  2.90347  2.73739  3.18146  2.89801  2.37887  2.77519  2.98518  4.58477  3.61503
          0.03044  3.90288  4.62522  0.61958  0.77255  0.48576  0.95510
    201   2.63564  4.23107  3.70087  3.12904  3.27956  3.66617  3.91858  1.84576  2.70021  2.18727  3.03241  3.47694  4.03032  3.31371  3.25036  2.94097  2.86687  2.28946  4.82259  3.38580    201 i - - -
          2.68618  4.42225  2.77519  2.73123  3.46354  2.40513  3.72494  3.29354  2.67741  2.69355  4.24690  2.90347  2.73739  3.18146  2.89801  2.37887  2.77519  2.98518  4.58477  3.61503
          0.03044  3.90288  4.62522  0.61958  0.77255  0.48576  0.95510
    202   0.97082  4.20696  3.49322  3.28569  4.08242  3.03073  4.30418  3.21246  3.30272  3.09269  4.12102  3.42770  3.77280  3.64106  3.55128  2.55691  2.83636  2.86160  5.50653  4.31011    202 a - - -
          2.68618  4.42225  2.77519  2.73123  3.46354  2.40513  3.72494  3.29354  2.67741  2.69355  4.24690  2.90347  2.73739  3.18146  2.89801  2.37887  2.77519  2.98518  4.58477  3.61503
          0.03044  3.90288  4.62522  0.61958  0.77255  0.48576  0.95510
    203   0.97082  4.20696  3.49322  3.28569  4.08242  3.03073  4.30418  3.21246  3.30272  3.09269  4.12102  3.42770  3.77280  3.64106  3.55128  2.55691  2.83636  2.86160  5.50653  4.31011    203 a - - -
          2.68618  4.42225  2.77519  2.73123  3.46354  2.40513  3.72494  3.29354  2.67741  2.69355  4.24690  2.90347  2.73739  3.18146  2.89801  2.37887  2.77519  2.98518  4.58477  3.61503
          0.03044  3.90288  4.62522  0.61958  0.77255  0.48576  0.95510
    204   2.74834  4.74623  2.72468  2.61311  4.11448  3.20412  3.94508  3.83120  2.85120  3.47457  4.42949  1.10535  3.85739  3.21772  3.20703  2.81427  3.13110  3.45034  5.41688  4.06050    204 n - - -
          2.68618  4.42225  2.77519  2.73123  3.46354  2.40513  3.72494  3.29354  2.67741  2.69355  4.24690  2.90347  2.73739  3.18146  2.89801  2.37887  2.77519  2.98518  4.58477  3.61503
          0.03044  3.90288  4.62522  0.61958  0.77255  0.48576  0.95510
    205   2.97809  5.09586  2.49993  0.98293  4.44583  3.29341  3.88257  3.90575  2.76690  3.51789  4.49036  2.94967  3.89937  3.09746  3.17905  2.95726  3.28248  3.58637  5.61166  4.33367    205 e - - -
          2.68618  4.42225  2.77519  2.73123  3.46354  2.40513  3.72494  3.29354  2.67741  2.69355  4.24690  2.90347  2.73739  3.18146  2.89801  2.37887  2.77519  2.98518  4.58477  3.61503
          0.03044  3.90288  4.62522  0.61958  0.77255  0.48576  0.95510
    206   0.97082  4.20696  3.49322  3.28569  4.08242  3.03073  4.30418  3.21246  3.30272  3.09269  4.12102  3.42770  3.77280  3.64106  3.55128  2.55691  2.83636  2.86160  5.50653  4.31011    206 a - - -
          2.68618  4.42225  2.77519  2.73123  3.46354  2.40513  3.72494  3.29354  2.67741  2.69355  4.24690  2.90347  2.73739  3.18146  2.89801  2.37887  2.77519  2.98518  4.58477  3.61503
          0.03044  3.90288  4.62522  0.61958  0.77255  0.48576  0.95510
    207   2.86855  5.05617  2.45189  1.16339  4.35072  3.27280  3.78666  3.79312  2.63820  3.41588  4.35480  2.87004  3.85938  2.98506  3.05530  2.84771  3.16387  3.47251  5.56917  4.22668    207 e - - -
          2.68618  4.42225  2.77519  2.73123  3.46354  2.40513  3.72494  3.29354  2.67741  2.69355  4.24690  2.90347  2.73739  3.18146  2.89801  2.37887  2.77519  2.98518  4.58477  3.61503
          0.03044  3.90288  4.62522  0.61958  0.77255  0.48576  0.95510
    208   2.99958  4.96496  3.17762  2.79316  4.35834  3.48598  3.77559  3.78946  0.99745  3.34782  4.30746  3.21636  3.98403  2.96521  2.43683  3.03947  3.25050  3.49547  5.40036  4.21743    208 k - - -
          2.68618  4.42225  2.77519  2.73123  3.46354  2.40513  3.72494  3.29354  2.67741  2.69355  4.24690  2.90347  2.73739  3.18146  2.89801  2.37887  2.77519  2.98518  4.58477  3.61503
          0.03044  3.90288  4.62522  0.61958  0.77255  0.48576  0.95510
    209   1.37640  4.11318  3.35900  3.08557  4.18835  2.85620  4.15624  3.53643  3.13737  3.28592  4.13583  3.24738  3.64746  3.43695  3.44168  1.75650  2.66426  3.03632  5.55166  4.33099    209 a - - -
          2.68618  4.42225  2.77519  2.73123  3.46354  2.40513  3.72494  3.29354  2.67741  2.69355  4.24690  2.90347  2.73739  3.18146  2.89801  2.37887  2.77519  2.98518  4.58477  3.61503
          0.03044  3.90288  4.62522  0.61958  0.77255  0.48576  0.95510
    210   2.20884  4.20314  3.21556  3.01790  4.14868  2.94269  4.14080  3.58745  3.09394  3.32511  4.22651  3.22932  3.68832  3.43235  3.38913  1.13805  2.74810  3.10601  5.53023  4.24612    210 s - - -
          2.68618  4.42225  2.77519  2.73123  3.46354  2.40513  3.72494  3.29354  2.67741  2.69355  4.24690  2.90347  2.73739  3.18146  2.89801  2.37887  2.77519  2.98518  4.58477  3.61503
          0.03044  3.90288  4.62522  0.61958  0.77255  0.48576  0.95510
    211   2.62208  4.69380  2.62720  2.50457  4.12928  3.14486  3.86561  3.78477  2.75014  3.43771  4.34580  1.33614  3.80082  3.10820  3.12621  2.61085  3.00703  3.37704  5.46799  4.05698    211 n - - -
          2.68618  4.42225  2.77519  2.73123  3.46354  2.40513  3.72494  3.29354  2.67741  2.69355  4.24690  2.90347  2.73739  3.18146  2.89801  2.37887  2.77519  2.98518  4.58477  3.61503
          0.03044  3.90288  4.62522  0.61958  0.77255  0.48576  0.95510
    212   3.05473  4.46478  4.37916  3.99596  3.39450  4.09956  4.71831  1.04105  3.82469  1.97413  3.32493  4.23702  4.52769  4.16974  4.01777  3.59765  3.35328  1.84657  5.29174  4.03278    212 i - - -
          2.68618  4.42225  2.77519  2.73123  3.46354  2.40513  3.72494  3.29354  2.67741  2.69355  4.24690  2.90347  2.73739  3.18146  2.89801  2.37887  2.77519  2.98518  4.58477  3.61503
          0.03044  3.90288  4.62522  0.61958  0.77255  0.48576  0.95510
    213   2.30422  4.22260  3.41880  3.15782  3.99972  3.07070  4.18866  3.08117  3.10690  2.96906  3.99177  3.35588  3.78179  3.49073  3.37615  2.55278  1.24630  2.76143  5.45885  4.22105    213 t - - -
          2.68618  4.42225  2.77519  2.73123  3.46354  2.40513  3.72494  3.29354  2.67741  2.69355  4.24690  2.90347  2.73739  3.18146  2.89801  2.37887  2.77519  2.98518  4.58477  3.61503
          0.03044  3.90288  4.62522  0.61958  0.77255  0.48576  0.95510
    214   3.03605  4.39937  4.54879  3.99912  3.30170  4.30606  4.69358  1.76678  3.88393  1.56733  2.93053  4.27626  4.57996  4.11473  4.09275  3.64163  3.27725  1.36810  5.23753  4.08177    214 v - - -
          2.68618  4.42225  2.77519  2.73123  3.46354  2.40513  3.72494  3.29354  2.67741  2.69355  4.24690  2.90347  2.73739  3.18146  2.89801  2.37887  2.77519  2.98518  4.58477  3.61503
          0.03044  3.90288  4.62522  0.61958  0.77255  0.48576  0.95510
    215   2.86206  4.35708  4.28859  3.87796  3.50846  3.91393  4.65644  1.88527  3.72217  2.13817  3.42400  4.08212  4.40801  4.06967  3.94552  3.34571  3.19276  1.05979  5.36374  4.08582    215 v - - -
          2.68618  4.42225  2.77519  2.73123  3.46354  2.40513  3.72494  3.29354  2.67741  2.69355  4.24690  2.90347  2.73739  3.18146  2.89801  2.37887  2.77519  2.98518  4.58477  3.61503
          0.03044  3.90288  4.62522  0.61958  0.77255  0.48576  0.95510
    216   3.02198  5.15539  0.87542  2.35349  4.53641  3.23345  3.95743  4.13144  3.04724  3.73427  4.71285  2.91146  3.88837  3.19650  3.56774  2.98078  3.36113  3.76732  5.69913  4.40404    216 d - - -
          2.68618  4.42225  2.77519  2.73123  3.46354  2.40513  3.72494  3.29354  2.67741  2.69355  4.24690  2.90347  2.73739  3.18146  2.89801  2.37887  2.77519  2.98518  4.58477  3.61503
          0.03044  3.90288  4.62522  0.61958  0.77255  0.48576  0.95510
    217   2.83200  4.36598  4.16751  3.83139  3.57211  3.75547  4.62779  2.04832  3.69964  2.25373  3.53245  4.01639  4.31415  4.05716  3.90924  3.26076  3.19272  0.98743  5.36175  4.09534    217 v - - -
          2.68618  4.42225  2.77519  2.73123  3.46354  2.40513  3.72494  3.29354  2.67741  2.69355  4.24690  2.90347  2.73739  3.18146  2.89801  2.37887  2.77519  2.98518  4.58477  3.61503
          0.03044  3.90288  4.62522  0.61958  0.77255  0.48576  0.95510
    218   2.95719  4.98747  3.15991  2.73079  4.37407  3.49908  3.69587  3.79191  1.10505  3.32454  4.25155  3.15479  3.96880  2.86725  2.28609  2.98439  3.19026  3.48830  5.40028  4.19133    218 k - - -
          2.68618  4.42225  2.77519  2.73123  3.46354  2.40513  3.72494  3.29354  2.67741  2.69355  4.24690  2.90347  2.73739  3.18146  2.89801  2.37887  2.77519  2.98518  4.58477  3.61503
          0.03044  3.90288  4.62522  0.61958  0.77255  0.48576  0.95510
    219   1.14871  4.13474  3.35151  3.12198  4.20930  2.41052  4.20320  3.51611  3.20022  3.29875  4.17534  3.28088  3.67034  3.49863  3.49001  2.40375  2.70716  3.03481  5.56678  4.36674    219 a - - -
          2.68618  4.42225  2.77519  2.73123  3.46354  2.40513  3.72494  3.29354  2.67741  2.69355  4.24690  2.90347  2.73739  3.18146  2.89801  2.37887  2.77519  2.98518  4.58477  3.61503
          0.03044  3.90288  4.62522  0.61958  0.77255  0.48576  0.95510
    220   2.83200  4.36598  4.16751  3.83139  3.57211  3.75547  4.62779  2.04832  3.69964  2.25373  3.53245  4.01639  4.31415  4.05716  3.90924  3.26076  3.19272  0.98743  5.36175  4.09534    220 v - - -
          2.68618  4.42225  2.77519  2.73123  3.46354  2.40513  3.72494  3.29354  2.67741  2.69355  4.24690  2.90347  2.73739  3.18146  2.89801  2.37887  2.77519  2.98518  4.58477  3.61503
          0.03044  3.90288  4.62522  0.61958  0.77255  0.48576  0.95510
    221   2.70248  4.47514  3.38250  3.28564  4.42784  0.68370  4.40426  4.03466  3.47107  3.68503  4.66085  3.54674  3.86726  3.79279  3.70398  2.87522  3.18607  3.55710  5.51517  4.53069    221 G - - -
          2.68618  4.42225  2.77519  2.73123  3.46354  2.40513  3.72494  3.29354  2.67741  2.69355  4.24690  2.90347  2.73739  3.18146  2.89801  2.37887  2.77519  2.98518  4.58477  3.61503
          0.03044  3.90288  4.62522  0.61958  0.77255  0.48576  0.95510
    222   0.97082  4.20696  3.49322  3.28569  4.08242  3.03073  4.30418  3.21246  3.30272  3.09269  4.12102  3.42770  3.77280  3.64106  3.55128  2.55691  2.83636  2.86160  5.50653  4.31011    222 a - - -
          2.68618  4.42225  2.77519  2.73123  3.46354  2.40513  3.72494  3.29354  2.67741  2.69355  4.24690  2.90347  2.73739  3.18146  2.89801  2.37887  2.77519  2.98518  4.58477  3.61503
          0.03044  3.90288  4.62522  0.61958  0.77255  0.48576  0.95510
    223   3.34585  4.69783  4.34341  3.97708  1.11607  4.17263  3.55688  2.96292  3.84173  2.31545  3.60067  3.93913  4.51302  3.93563  3.95656  3.54788  3.58475  2.91953  3.75490  1.89525    223 f - - -
          2.68618  4.42225  2.77519  2.73123  3.46354  2.40513  3.72494  3.29354  2.67741  2.69355  4.24690  2.90347  2.73739  3.18146  2.89801  2.37887  2.77519  2.98518  4.58477  3.61503
          0.03044  3.90288  4.62522  0.61958  0.77255  0.48576  0.95510
    224   2.70248  4.47514  3.38250  3.28564  4.42784  0.68370  4.40426  4.03466  3.47107  3.68503  4.66085  3.54674  3.86726  3.79279  3.70398  2.87522  3.18607  3.55710  5.51517  4.53069    224 G - - -
          2.68618  4.42225  2.77519  2.73123  3.46354  2.40513  3.72494  3.29354  2.67741  2.69355  4.24690  2.90347  2.73739  3.18146  2.89801  2.37887  2.77519  2.98518  4.58477  3.61503
          0.03044  3.90288  4.62522  0.61958  0.77255  0.48576  0.95510
    225   3.03942  4.87683  3.53314  3.03761  4.23911  3.52186  3.84580  3.78274  2.24895  3.29313  4.29232  3.39512  4.02278  3.06444  0.93295  3.12200  3.30319  3.50533  5.30971  4.15966    225 r - - -
          2.68618  4.42225  2.77519  2.73123  3.46354  2.40513  3.72494  3.29354  2.67741  2.69355  4.24690  2.90347  2.73739  3.18146  2.89801  2.37887  2.77519  2.98518  4.58477  3.61503
          0.03044  3.90288  4.62522  0.61958  0.77255  0.48576  0.95510
    226   3.14970  4.61589  4.31548  3.88294  3.06917  4.13787  4.51884  2.23651  3.61692  0.92511  2.99134  4.15706  4.50523  3.96683  3.80061  3.57952  3.42595  2.29211  5.02666  3.74857    226 l - - -
          2.68618  4.42225  2.77519  2.73123  3.46354  2.40513  3.72494  3.29354  2.67741  2.69355  4.24690  2.90347  2.73739  3.18146  2.89801  2.37887  2.77519  2.98518  4.58477  3.61503
          0.03044  3.90288  4.62522  0.61958  0.77255  0.48576  0.95510
    227   2.42878  4.27398  3.45476  3.20795  3.99541  3.11231  4.22299  3.12623  3.15153  2.98865  4.03707  3.41260  3.81838  3.54478  3.40887  2.63037  1.12141  2.81797  5.43053  4.21198    227 t - - -
          2.68618  4.42225  2.77519  2.73123  3.46354  2.40513  3.72494  3.29354  2.67741  2.69355  4.24690  2.90347  2.73739  3.18146  2.89801  2.37887  2.77519  2.98518  4.58477  3.61503
          0.03044  3.90288  4.62522  0.61958  0.77255  0.48576  0.95510
    228   3.17890  4.61246  4.44144  3.93831  3.05454  4.26631  4.58014  2.17984  3.68875  0.94312  2.76066  4.23155  4.56011  3.99070  3.87504  3.64987  3.42937  2.25583  5.06118  3.85056    228 l - - -
          2.68618  4.42225  2.77519  2.73123  3.46354  2.40513  3.72494  3.29354  2.67741  2.69355  4.24690  2.90347  2.73739  3.18146  2.89801  2.37887  2.77519  2.98518  4.58477  3.61503
          0.03044  3.90288  4.62522  0.61958  0.77255  0.48576  0.95510
    229   1.10124  4.14194  3.46347  3.22513  4.04544  2.98178  4.24335  3.15970  3.22374  3.06476  4.05351  3.35619  3.72697  3.55997  3.48689  2.43311  2.74181  2.75809  5.50856  4.26215    229 a - - -
          2.68618  4.42225  2.77519  2.73123  3.46354  2.40513  3.72494  3.29354  2.67741  2.69355  4.24690  2.90347  2.73739  3.18146  2.89801  2.37887  2.77519  2.98518  4.58477  3.61503
          0.03044  3.90288  4.62522  0.61958  0.77255  0.48576  0.95510
    230   2.70248  4.47514  3.38250  3.28564  4.42784  0.68370  4.40426  4.03466  3.47107  3.68503  4.66085  3.54674  3.86726  3.79279  3.70398  2.87522  3.18607  3.55710  5.51517  4.53069    230 G - - -
          2.68618  4.42225  2.77519  2.73123  3.46354  2.40513  3.72494  3.29354  2.67741  2.69355  4.24690  2.90347  2.73739  3.18146  2.89801  2.37887  2.77519  2.98518  4.58477  3.61503
          0.03044  3.90288  4.62522  0.61958  0.77255  0.48576  0.95510
    231   2.87132  4.94861  3.37476  2.70285  4.23348  3.58576  3.57637  3.65235  1.67553  3.17079  4.03705  3.12645  3.94731  2.72922  1.61611  2.89978  3.05527  3.35553  4.54980  4.05343    231 r - - -
          2.68618  4.42225  2.77519  2.73123  3.46354  2.40513  3.72494  3.29354  2.67741  2.69355  4.24690  2.90347  2.73739  3.18146  2.89801  2.37887  2.77519  2.98518  4.58477  3.61503
          0.03044  3.90288  4.62522  0.61958  0.77255  0.48576  0.95510
    232   2.97809  5.09586  2.49993  0.98293  4.44583  3.29341  3.88257  3.90575  2.76690  3.51789  4.49036  2.94967  3.89937  3.09746  3.17905  2.95726  3.28248  3.58637  5.61166  4.33367    232 e - - -
          2.68618  4.42225  2.77519  2.73123  3.46354  2.40513  3.72494  3.29354  2.67741  2.69355  4.24690  2.90347  2.73739  3.18146  2.89801  2.37887  2.77519  2.98518  4.58477  3.61503
          0.03044  3.90288  4.62522  0.61958  0.77255  0.48576  0.95510
    233   2.70248  4.47514  3.38250  3.28564  4.42784  0.68370  4.40426  4.03466  3.47107  3.68503  4.66085  3.54674  3.86726  3.79279  3.70398  2.87522  3.18607  3.55710  5.51517  4.53069    233 G - - -
          2.68618  4.42225  2.77519  2.73123  3.46354  2.40513  3.72494  3.29354  2.67741  2.69355  4.24690  2.90347  2.73739  3.18146  2.89801  2.37887  2.77519  2.98518  4.58477  3.61503
          0.03044  3.90288  4.62522  0.61958  0.77255  0.48576  0.95510
    234   3.02198  5.15539  0.87542  2.35349  4.53641  3.23345  3.95743  4.13144  3.04724  3.73427  4.71285  2.91146  3.88837  3.19650  3.56774  2.98078  3.36113  3.76732  5.69913  4.40404    234 d - - -
          2.68618  4.42225  2.77519  2.73123  3.46354  2.40513  3.72494  3.29354  2.67741  2.69355  4.24690  2.90347  2.73739  3.18146  2.89801  2.37887  2.77519  2.98518  4.58477  3.61503
          0.03044  3.90288  4.62522  0.61958  0.77255  0.48576  0.95510
    235   2.90039  4.36320  4.35796  3.91793  3.49863  4.00556  4.69041  1.81266  3.76510  2.10048  3.38993  4.13695  4.46163  4.10070  3.99158  3.42018  3.21418  1.07018  5.37391  4.10924    235 v - - -
          2.68618  4.42225  2.77519  2.73123  3.46354  2.40513  3.72494  3.29354  2.67741  2.69355  4.24690  2.90347  2.73739  3.18146  2.89801  2.37887  2.77519  2.98518  4.58477  3.61503
          0.03044  3.90288  4.62522  0.61958  0.77255  0.48576  0.95510
    236   2.86173  5.32584  2.04038  1.29424  4.61748  3.20245  3.71538  4.10824  2.67584  3.64940  4.50373  2.62220  3.80527  2.88444  3.21684  2.77390  3.14663  3.71062  5.81335  4.34996    236 e - - -
          2.68618  4.42225  2.77519  2.73123  3.46354  2.40513  3.72494  3.29354  2.67741  2.69355  4.24690  2.90347  2.73739  3.18146  2.89801  2.37887  2.77519  2.98518  4.58477  3.61503
          0.03044  3.90288  4.62522  0.61958  0.77255  0.48576  0.95510
    237   2.74054  5.03812  2.40553  1.27929  4.39964  3.24284  3.76313  3.73750  2.61486  3.39571  4.32084  2.82329  3.83553  2.94635  3.04814  2.78253  3.02304  3.40740  5.65082  4.26674    237 e - - -
          2.68618  4.42225  2.77519  2.73123  3.46354  2.40513  3.72494  3.29354  2.67741  2.69355  4.24690  2.90347  2.73739  3.18146  2.89801  2.37887  2.77519  2.98518  4.58477  3.61503
          0.03044  3.90288  4.62522  0.61958  0.77255  0.48576  0.95510
    238   0.97082  4.20696  3.49322  3.28569  4.08242  3.03073  4.30418  3.21246  3.30272  3.09269  4.12102  3.42770  3.77280  3.64106  3.55128  2.55691  2.83636  2.86160  5.50653  4.31011    238 a - - -
          2.68618  4.42225  2.77519  2.73123  3.46354  2.40513  3.72494  3.29354  2.67741  2.69355  4.24690  2.90347  2.73739  3.18146  2.89801  2.37887  2.77519  2.98518  4.58477  3.61503
          0.03044  3.90288  4.62522  0.61958  0.77255  0.48576  0.95510
    239   1.21117  4.27153  3.34973  3.06167  3.80896  3.14060  4.09073  3.04582  3.04502  2.87244  3.89398  3.31993  3.81158  3.40892  3.33985  2.60200  2.83362  2.75284  5.29431  3.74752    239 a - - -
          2.68618  4.42225  2.77519  2.73123  3.46354  2.40513  3.72494  3.29354  2.67741  2.69355  4.24690  2.90347  2.73739  3.18146  2.89801  2.37887  2.77519  2.98518  4.58477  3.61503
          0.03044  3.90288  4.62522  0.61958  0.77255  0.48576  0.95510
    240   1.08534  4.13976  3.41358  3.19204  4.09933  2.95635  4.23314  3.27759  3.21624  3.15857  4.11120  3.32965  3.70738  3.54651  3.48260  2.37005  2.73304  2.87522  5.52908  4.28986    240 a - - -
          2.68618  4.42225  2.77519  2.73123  3.46354  2.40513  3.72494  3.29354  2.67741  2.69355  4.24690  2.90347  2.73739  3.18146  2.89801  2.37887  2.77519  2.98518  4.58477  3.61503
          0.03044  3.90288  4.62522  0.61958  0.77255  0.48576  0.95510
    241   0.97082  4.20696  3.49322  3.28569  4.08242  3.03073  4.30418  3.21246  3.30272  3.09269  4.12102  3.42770  3.77280  3.64106  3.55128  2.55691  2.83636  2.86160  5.50653  4.31011    241 a - - -
          2.68618  4.42225  2.77519  2.73123  3.46354  2.40513  3.72494  3.29354  2.67741  2.69355  4.24690  2.90347  2.73739  3.18146  2.89801  2.37887  2.77519  2.98518  4.58477  3.61503
          0.03044  3.90288  4.62522  0.61958  0.77255  0.48576  0.95510
    242   1.09202  4.13571  3.40918  3.18593  4.10541  2.95074  4.22859  3.29321  3.21162  3.16923  4.11385  3.32350  3.70221  3.54031  3.47945  2.34948  2.72669  2.88436  5.53130  4.29261    242 a - - -
          2.68618  4.42225  2.77519  2.73123  3.46354  2.40513  3.72494  3.29354  2.67741  2.69355  4.24690  2.90347  2.73739  3.18146  2.89801  2.37887  2.77519  2.98518  4.58477  3.61503
          0.03044  3.90288  4.62522  0.61958  0.77255  0.48576  0.95510
    243   3.06069  4.49833  4.38721  3.84533  3.12566  4.19749  4.52896  1.94448  3.66145  1.57224  1.68677  4.14345  4.49045  3.92876  3.86743  3.53770  3.30382  2.14193  5.08090  3.91773    243 l - - -
          2.68618  4.42225  2.77519  2.73123  3.46354  2.40513  3.72494  3.29354  2.67741  2.69355  4.24690  2.90347  2.73739  3.18146  2.89801  2.37887  2.77519  2.98518  4.58477  3.61503
          0.03044  3.90288  4.62522  0.61958  0.77255  0.48576  0.95510
    244   2.93482  5.00477  3.27244  2.71422  4.33747  3.56444  3.50676  3.77971  1.92345  3.27358  4.15127  3.07589  3.96799  2.65836  1.35139  2.95400  3.12900  3.47149  5.34049  4.11649    244 r - - -
          2.68618  4.42225  2.77519  2.73123  3.46354  2.40513  3.72494  3.29354  2.67741  2.69355  4.24690  2.90347  2.73739  3.18146  2.89801  2.37887  2.77519  2.98518  4.58477  3.61503
          0.03044  3.90288  4.62522  0.61958  0.77255  0.48576  0.95510
    245   1.16184  4.10992  3.39805  3.15026  4.14773  2.91968  4.19894  3.38674  3.18077  3.21956  4.11457  3.28857  3.67051  3.49646  3.46140  2.18458  2.64777  2.93762  5.54644  4.32193    245 a - - -
          2.68618  4.42225  2.77519  2.73123  3.46354  2.40513  3.72494  3.29354  2.67741  2.69355  4.24690  2.90347  2.73739  3.18146  2.89801  2.37887  2.77519  2.98518  4.58477  3.61503
          0.03044  3.90288  4.62522  0.61958  0.77255  0.48576  0.95510
    246   2.97259  4.35911  4.48183  3.98440  3.42366  4.19002  4.70463  1.24075  3.84407  1.98400  3.27606  4.23008  4.54303  4.13531  4.06045  3.56471  3.24338  1.53187  5.30601  4.09833    246 i - - -
          2.68618  4.42225  2.77519  2.73123  3.46354  2.40513  3.72494  3.29354  2.67741  2.69355  4.24690  2.90347  2.73739  3.18146  2.89801  2.37887  2.77519  2.98518  4.58477  3.61503
          0.03044  3.90288  4.62522  0.61958  0.77255  0.48576  0.95510
    247   2.33565  5.17210  1.99921  1.76161  4.46388  3.24382  3.53684  3.93469  2.54072  3.46876  4.28242  2.72374  3.77716  2.76044  3.06727  2.62710  3.00039  3.54383  5.65445  4.22555    247 e - - -
          2.68618  4.42225  2.77519  2.73123  3.46354  2.40513  3.72494  3.29354  2.67741  2.69355  4.24690  2.90347  2.73739  3.18146  2.89801  2.37887  2.77519  2.98518  4.58477  3.61503
          0.03044  3.90288  4.62522  0.61958  0.77255  0.48576  0.95510
    248   2.54947  4.54176  3.09844  2.45064  3.72901  3.42778  3.29110  2.94298  2.48872  2.63575  3.40556  3.02318  3.81416  2.51823  2.90595  2.54450  2.65731  2.81048  5.07698  3.70776    248 e - - -
          2.68618  4.42225  2.77519  2.73123  3.46354  2.40513  3.72494  3.29354  2.67741  2.69355  4.24690  2.90347  2.73739  3.18146  2.89801  2.37887  2.77519  2.98518  4.58477  3.61503
          0.03044  3.90288  4.62522  0.61958  0.77255  0.48576  0.95510
    249   3.03036  4.40029  4.58697  4.10518  3.43668  4.27294  4.83669  1.18047  3.96575  1.94238  3.27124  4.34375  4.62301  4.25327  4.17493  3.66529  3.30667  1.52863  5.39514  4.18052    249 i - - -
          2.68618  4.42225  2.77519  2.73123  3.46354  2.40513  3.72494  3.29354  2.67741  2.69355  4.24690  2.90347  2.73739  3.18146  2.89801  2.37887  2.77519  2.98518  4.58477  3.61503
          0.03044  3.90288  4.62522  0.61958  0.77255  0.48576  0.95510
    250   2.53802  4.62796  2.64430  2.48718  4.22480  3.10920  3.84929  3.79018  2.73073  3.42204  4.28597  1.52167  3.76039  3.06746  3.12688  2.28380  2.92433  3.35266  5.53205  4.15318    250 n - - -
          2.68618  4.42225  2.77519  2.73123  3.46354  2.40513  3.72494  3.29354  2.67741  2.69355  4.24690  2.90347  2.73739  3.18146  2.89801  2.37887  2.77519  2.98518  4.58477  3.61503
          0.03584  3.90288  4.19832  0.61958  0.77255  0.48576  0.95510
    251   2.47968  4.80176  2.93115  2.45289  4.16392  3.26974  3.61532  3.57496  2.26851  3.12419  3.97283  2.57974  3.73793  2.72867  2.05013  2.50234  2.87223  3.23095  5.34917  4.04388    251 r - - -
          2.68618  4.42225  2.77519  2.73123  3.46354  2.40513  3.72494  3.29354  2.67741  2.69355  4.24690  2.90347  2.73739  3.18146  2.89801  2.37887  2.77519  2.98518  4.58477  3.61503
          0.11766  3.89764  2.40004  0.61958  0.77255  0.49067  0.94731
    252   2.58851  4.74000  2.89809  2.39974  3.98470  3.30836  3.57997  3.39446  2.28732  2.99784  3.82722  2.66177  3.78199  2.67001  2.40409  2.53246  2.74110  3.08269  5.23359  3.40784    252 k - - -
          2.68618  4.42225  2.77519  2.73123  3.46354  2.40513  3.72494  3.29354  2.67741  2.69355  4.24690  2.90347  2.73739  3.18146  2.89801  2.37887  2.77519  2.98518  4.58477  3.61503
          0.15146  3.81333  2.13307  0.61958  0.77255  0.56331  0.84239
    253   1.84430  3.59205  3.50125  3.05991  3.69972  2.94315  3.99565  3.01552  2.98848  2.84861  3.74081  3.23218  3.62207  3.30121  3.29180  1.96993  2.47723  2.61739  5.21750  3.99971    253 a - - -
          2.68618  4.42225  2.77519  2.73123  3.46354  2.40513  3.72494  3.29354  2.67741  2.69355  4.24690  2.90347  2.73739  3.18146  2.89801  2.37887  2.77519  2.98518  4.58477  3.61503
          0.02536  3.68723        *  0.61958  0.77255  0.00000        *
//
HMMER3/f [3.1b2 | February 2015]
NAME  Ts_asparagus.ACI
LENG  188
ALPH  amino
RF    no
MM    no
CONS  yes
CS    no
MAP   yes
DATE  Fri Nov 20 00:35:36 2020
NSEQ  8
EFFN  0.519531
CKSUM 3261401444
STATS LOCAL MSV      -10.2982  0.70618
STATS LOCAL VITERBI  -11.1703  0.70618
STATS LOCAL FORWARD   -4.7377  0.70618
HMM          A        C        D        E        F        G        H        I        K        L        M        N        P        Q        R        S        T        V        W        Y   
            m->m     m->i     m->d     i->m     i->i     d->m     d->d
  COMPO   2.21209  4.44946  3.06580  2.77818  3.62422  2.64831  3.90363  2.58766  2.79801  2.42629  3.53210  3.24582  3.48745  3.31117  3.06890  2.70969  2.85271  2.34796  5.25676  3.85142
          2.68618  4.42225  2.77519  2.73123  3.46354  2.40513  3.72494  3.29354  2.67741  2.69355  4.24690  2.90347  2.73739  3.18146  2.89801  2.37887  2.77519  2.98518  4.58477  3.61503
          0.03096  3.88632  4.60867  0.61958  0.77255  0.00000        *
      1   2.97990  4.52644  4.06418  3.65856  3.21351  3.84437  4.39049  2.39048  3.42593  1.80599  1.35164  3.93438  4.30495  3.80683  3.62964  3.33051  3.28542  2.39823  5.05624  3.81930      1 m - - -
          2.68618  4.42225  2.77519  2.73123  3.46354  2.40513  3.72494  3.29354  2.67741  2.69355  4.24690  2.90347  2.73739  3.18146  2.89801  2.37887  2.77519  2.98518  4.58477  3.61503
          0.03096  3.88632  4.60867  0.61958  0.77255  0.48576  0.95510
      2   2.48922  4.57363  2.68769  2.50007  4.22302  3.09134  3.84023  3.75466  2.72068  3.38250  4.23305  1.74004  3.73734  3.05190  3.12204  2.00815  2.87615  3.31114  5.52235  4.16248      2 n - - -
          2.68618  4.42225  2.77519  2.73123  3.46354  2.40513  3.72494  3.29354  2.67741  2.69355  4.24690  2.90347  2.73739  3.18146  2.89801  2.37887  2.77519  2.98518  4.58477  3.61503
          0.21665  3.88632  1.74715  0.61958  0.77255  0.48576  0.95510
      3   1.85268  4.06787  3.16293  2.89579  4.06444  2.16828  4.00559  3.34638  2.95807  3.12444  3.99240  3.11624  3.57582  3.27429  3.27528  2.30980  2.23237  2.89421  5.42778  4.20311      3 a - - -
          2.68618  4.42225  2.77519  2.73123  3.46354  2.40513  3.72494  3.29354  2.67741  2.69355  4.24690  2.90347  2.73739  3.18146  2.89801  2.37887  2.77519  2.98518  4.58477  3.61503
          0.03716  3.70683  4.42918  0.61958  0.77255  0.62737  0.76356
      4   2.41898  4.43543  2.74209  2.52532  4.02764  3.05429  3.78716  3.41365  2.62996  3.14007  4.03735  2.02775  3.68929  3.01439  2.98910  2.52278  2.35774  3.04111  5.36163  4.03218      4 n - - -
          2.68618  4.42225  2.77519  2.73123  3.46354  2.40513  3.72494  3.29354  2.67741  2.69355  4.24690  2.90347  2.73739  3.18146  2.89801  2.37887  2.77519  2.98518  4.58477  3.61503
          0.03716  3.70683  4.42918  0.61958  0.77255  0.62737  0.76356
      5   1.89512  4.24866  2.96187  2.68085  4.00787  2.99117  3.86050  3.29297  2.74361  3.06146  3.93797  2.51051  3.64735  3.09829  3.09538  2.42817  2.34474  2.90579  5.35708  4.08743      5 a - - -
          2.68618  4.42225  2.77519  2.73123  3.46354  2.40513  3.72494  3.29354  2.67741  2.69355  4.24690  2.90347  2.73739  3.18146  2.89801  2.37887  2.77519  2.98518  4.58477  3.61503
          0.03716  3.70683  4.42918  0.61958  0.77255  0.62737  0.76356
      6   1.89576  4.06165  3.22276  2.92748  4.02270  2.86751  4.00338  3.28524  2.94439  3.08042  3.95600  3.13726  3.58475  3.27530  3.25433  1.87190  2.18997  2.85138  5.39730  4.17005      6 s - - -
          2.68618  4.42225  2.77519  2.73123  3.46354  2.40513  3.72494  3.29354  2.67741  2.69355  4.24690  2.90347  2.73739  3.18146  2.89801  2.37887  2.77519  2.98518  4.58477  3.61503
          0.03716  3.70683  4.42918  0.61958  0.77255  0.62737  0.76356
      7   2.48524  4.63499  2.20756  2.30079  4.17466  3.08541  3.69599  3.61760  2.61036  3.23901  4.08008  2.79783  3.00242  2.88398  3.07619  2.10657  2.82355  3.22080  5.45655  4.10048      7 s - - -
          2.68618  4.42225  2.77519  2.73123  3.46354  2.40513  3.72494  3.29354  2.67741  2.69355  4.24690  2.90347  2.73739  3.18146  2.89801  2.37887  2.77519  2.98518  4.58477  3.61503
          0.03716  3.70683  4.42918  0.61958  0.77255  0.62737  0.76356
      8   2.55910  4.63785  2.86191  2.48599  4.06875  3.23544  3.62979  3.52229  2.27772  3.11982  3.97270  2.53471  3.75303  2.81287  2.17804  2.35114  2.85260  3.17039  5.28840  3.98861      8 r - - -
          2.68618  4.42225  2.77519  2.73123  3.46354  2.40513  3.72494  3.29354  2.67741  2.69355  4.24690  2.90347  2.73739  3.18146  2.89801  2.37887  2.77519  2.98518  4.58477  3.61503
          0.03716  3.70683  4.42918  0.61958  0.77255  0.40642  1.09671
      9   2.61170  4.61316  2.83300  2.60809  3.94788  1.52831  2.84558  3.66263  2.70248  3.26545  4.15203  3.04725  3.80906  3.09286  3.05930  2.69697  2.96599  3.28603  5.28000  3.91803      9 g - - -
          2.68618  4.42225  2.77519  2.73123  3.46354  2.40513  3.72494  3.29354  2.67741  2.69355  4.24690  2.90347  2.73739  3.18146  2.89801  2.37887  2.77519  2.98518  4.58477  3.61503
          0.03096  3.88632  4.60867  0.61958  0.77255  0.48576  0.95510
     10   2.65627  4.65599  2.90450  2.61227  3.82214  3.28426  2.88413  3.55147  2.59293  3.14276  4.04803  3.05989  1.71192  3.02905  2.93757  2.73556  2.97331  3.22085  5.17693  3.79603     10 p - - -
          2.68618  4.42225  2.77519  2.73123  3.46354  2.40513  3.72494  3.29354  2.67741  2.69355  4.24690  2.90347  2.73739  3.18146  2.89801  2.37887  2.77519  2.98518  4.58477  3.61503
          0.03096  3.88632  4.60867  0.61958  0.77255  0.48576  0.95510
     11   1.42092  2.94366  3.73893  3.33264  3.93266  2.92992  4.19270  3.20336  3.25535  3.01239  3.88808  3.37505  3.65927  3.53567  3.51471  1.99564  2.61784  2.79018  5.35576  4.16519     11 a - - -
          2.68618  4.42225  2.77519  2.73123  3.46354  2.40513  3.72494  3.29354  2.67741  2.69355  4.24690  2.90347  2.73739  3.18146  2.89801  2.37887  2.77519  2.98518  4.58477  3.61503
          0.03096  3.88632  4.60867  0.61958  0.77255  0.48576  0.95510
     12   3.09457  4.46212  4.54580  4.05545  3.27539  4.31274  4.73298  1.22102  3.86864  1.64897  3.15246  4.31986  4.62129  4.16639  4.06633  3.70078  3.35362  1.79846  5.24426  4.00992     12 i - - -
          2.68618  4.42225  2.77519  2.73123  3.46354  2.40513  3.72494  3.29354  2.67741  2.69355  4.24690  2.90347  2.73739  3.18146  2.89801  2.37887  2.77519  2.98518  4.58477  3.61503
          0.03096  3.88632  4.60867  0.61958  0.77255  0.48576  0.95510
     13   1.78021  4.16286  3.22083  3.02520  4.26656  1.45220  4.17187  3.62109  3.16139  3.36725  4.23454  3.22520  3.65840  3.45384  3.46785  2.40053  2.71637  3.11033  5.60123  4.39231     13 g - - -
          2.68618  4.42225  2.77519  2.73123  3.46354  2.40513  3.72494  3.29354  2.67741  2.69355  4.24690  2.90347  2.73739  3.18146  2.89801  2.37887  2.77519  2.98518  4.58477  3.61503
          0.03096  3.88632  4.60867  0.61958  0.77255  0.48576  0.95510
     14   3.20337  4.59242  4.43573  3.98173  1.50903  4.20962  4.03589  2.41792  3.83533  1.49964  3.12196  4.11208  4.51841  3.98925  3.98132  3.58288  3.44700  2.46539  4.30832  2.73961     14 l - - -
          2.68618  4.42225  2.77519  2.73123  3.46354  2.40513  3.72494  3.29354  2.67741  2.69355  4.24690  2.90347  2.73739  3.18146  2.89801  2.37887  2.77519  2.98518  4.58477  3.61503
          0.03096  3.88632  4.60867  0.61958  0.77255  0.48576  0.95510
     15   3.16602  4.56450  4.50955  4.00192  3.09293  4.31654  4.64541  1.88573  3.79611  1.02930  2.96816  4.28926  4.59438  4.06412  3.98234  3.69291  3.41361  2.09360  5.10526  3.90177     15 l - - -
          2.68618  4.42225  2.77519  2.73123  3.46354  2.40513  3.72494  3.29354  2.67741  2.69355  4.24690  2.90347  2.73739  3.18146  2.89801  2.37887  2.77519  2.98518  4.58477  3.61503
          0.03096  3.88632  4.60867  0.61958  0.77255  0.48576  0.95510
     16   2.96388  5.07821  2.49296  1.00584  4.42611  3.28276  3.87053  3.88275  2.75278  3.49756  4.47079  2.94030  3.88794  3.08578  3.16319  2.94476  3.26816  3.56509  5.59506  4.31710     16 e - - -
          2.68618  4.42225  2.77519  2.73123  3.46354  2.40513  3.72494  3.29354  2.67741  2.69355  4.24690  2.90347  2.73739  3.18146  2.89801  2.37887  2.77519  2.98518  4.58477  3.61503
          0.03096  3.88632  4.60867  0.61958  0.77255  0.48576  0.95510
     17   2.23796  4.16537  3.30951  3.00574  4.08543  2.96738  4.07502  3.39921  3.00605  3.16641  4.04410  3.22348  3.67906  3.34767  3.31582  1.87681  1.59060  2.96457  5.46023  4.21963     17 t - - -
          2.68618  4.42225  2.77519  2.73123  3.46354  2.40513  3.72494  3.29354  2.67741  2.69355  4.24690  2.90347  2.73739  3.18146  2.89801  2.37887  2.77519  2.98518  4.58477  3.61503
          0.03096  3.88632  4.60867  0.61958  0.77255  0.48576  0.95510
     18   2.40931  4.42714  3.03710  2.67690  4.12888  2.77284  3.82987  3.56407  2.61308  3.19577  4.03518  3.06011  3.73044  3.03586  2.58023  1.60438  2.78533  3.14796  5.40747  4.13038     18 s - - -
          2.68618  4.42225  2.77519  2.73123  3.46354  2.40513  3.72494  3.29354  2.67741  2.69355  4.24690  2.90347  2.73739  3.18146  2.89801  2.37887  2.77519  2.98518  4.58477  3.61503
          0.03096  3.88632  4.60867  0.61958  0.77255  0.48576  0.95510
     19   2.32156  4.24223  3.21818  3.03441  4.08997  2.97184  4.14397  3.61436  3.10911  3.33346  4.25827  3.25710  3.71175  3.45731  3.39485  1.07037  2.80269  3.14644  5.46131  4.17352     19 s - - -
          2.68618  4.42225  2.77519  2.73123  3.46354  2.40513  3.72494  3.29354  2.67741  2.69355  4.24690  2.90347  2.73739  3.18146  2.89801  2.37887  2.77519  2.98518  4.58477  3.61503
          0.03096  3.88632  4.60867  0.61958  0.77255  0.48576  0.95510
     20   3.04185  4.45652  4.35564  3.97183  3.38335  4.08171  4.69727  1.06092  3.80025  1.96637  3.31637  4.21522  4.51144  4.14701  3.99522  3.57821  3.34070  1.84596  5.27716  4.01676     20 i - - -
          2.68618  4.42225  2.77519  2.73123  3.46354  2.40513  3.72494  3.29354  2.67741  2.69355  4.24690  2.90347  2.73739  3.18146  2.89801  2.37887  2.77519  2.98518  4.58477  3.61503
          0.03096  3.88632  4.60867  0.61958  0.77255  0.48576  0.95510
     21   0.99398  4.19870  3.47643  3.26817  4.06595  3.02291  4.28861  3.19352  3.28478  3.07451  4.10467  3.41435  3.76342  3.62463  3.53446  2.54880  2.82710  2.84552  5.49172  4.29347     21 a - - -
          2.68618  4.42225  2.77519  2.73123  3.46354  2.40513  3.72494  3.29354  2.67741  2.69355  4.24690  2.90347  2.73739  3.18146  2.89801  2.37887  2.77519  2.98518  4.58477  3.61503
          0.03096  3.88632  4.60867  0.61958  0.77255  0.48576  0.95510
     22   2.97957  5.06813  3.37758  2.74440  4.49334  3.59929  3.57921  3.85135  1.51035  3.32013  4.19756  3.14887  3.98034  2.72100  1.53331  2.98597  3.15629  3.54056  5.38281  4.20557     22 k - - -
          2.68618  4.42225  2.77519  2.73123  3.46354  2.40513  3.72494  3.29354  2.67741  2.69355  4.24690  2.90347  2.73739  3.18146  2.89801  2.37887  2.77519  2.98518  4.58477  3.61503
          0.03096  3.88632  4.60867  0.61958  0.77255  0.48576  0.95510
     23   2.68180  4.45606  3.35843  3.25949  4.40192  0.70805  4.37909  4.00474  3.44267  3.65718  4.63290  3.52269  3.84765  3.76570  3.67736  2.85408  3.16411  3.53038  5.49358  4.50422     23 g - - -
          2.68618  4.42225  2.77519  2.73123  3.46354  2.40513  3.72494  3.29354  2.67741  2.69355  4.24690  2.90347  2.73739  3.18146  2.89801  2.37887  2.77519  2.98518  4.58477  3.61503
          0.03096  3.88632  4.60867  0.61958  0.77255  0.48576  0.95510
     24   3.04185  4.45652  4.35564  3.97183  3.38335  4.08171  4.69727  1.06092  3.80025  1.96637  3.31637  4.21522  4.51144  4.14701  3.99522  3.57821  3.34070  1.84596  5.27716  4.01676     24 i - - -
          2.68618  4.42225  2.77519  2.73123  3.46354  2.40513  3.72494  3.29354  2.67741  2.69355  4.24690  2.90347  2.73739  3.18146  2.89801  2.37887  2.77519  2.98518  4.58477  3.61503
          0.03096  3.88632  4.60867  0.61958  0.77255  0.48576  0.95510
     25   2.96388  5.07821  2.49296  1.00584  4.42611  3.28276  3.87053  3.88275  2.75278  3.49756  4.47079  2.94030  3.88794  3.08578  3.16319  2.94476  3.26816  3.56509  5.59506  4.31710     25 e - - -
          2.68618  4.42225  2.77519  2.73123  3.46354  2.40513  3.72494  3.29354  2.67741  2.69355  4.24690  2.90347  2.73739  3.18146  2.89801  2.37887  2.77519  2.98518  4.58477  3.61503
          0.03096  3.88632  4.60867  0.61958  0.77255  0.48576  0.95510
     26   0.99398  4.19870  3.47643  3.26817  4.06595  3.02291  4.28861  3.19352  3.28478  3.07451  4.10467  3.41435  3.76342  3.62463  3.53446  2.54880  2.82710  2.84552  5.49172  4.29347     26 a - - -
          2.68618  4.42225  2.77519  2.73123  3.46354  2.40513  3.72494  3.29354  2.67741  2.69355  4.24690  2.90347  2.73739  3.18146  2.89801  2.37887  2.77519  2.98518  4.58477  3.61503
          0.03096  3.88632  4.60867  0.61958  0.77255  0.48576  0.95510
     27   2.29711  4.16840  3.43912  3.03624  3.87578  2.64347  4.03512  3.04078  2.99105  2.90073  3.81423  3.27788  3.74132  3.32388  3.30836  2.49545  1.69064  2.34022  5.29980  4.06977     27 t - - -
          2.68618  4.42225  2.77519  2.73123  3.46354  2.40513  3.72494  3.29354  2.67741  2.69355  4.24690  2.90347  2.73739  3.18146  2.89801  2.37887  2.77519  2.98518  4.58477  3.61503
          0.03096  3.88632  4.60867  0.61958  0.77255  0.48576  0.95510
     28   3.00421  5.13505  0.89840  2.34310  4.51385  3.22092  3.94285  4.10511  3.02952  3.71090  4.68915  2.90023  3.87467  3.18190  3.54775  2.96489  3.34302  3.74277  5.67979  4.38425     28 d - - -
          2.68618  4.42225  2.77519  2.73123  3.46354  2.40513  3.72494  3.29354  2.67741  2.69355  4.24690  2.90347  2.73739  3.18146  2.89801  2.37887  2.77519  2.98518  4.58477  3.61503
          0.03096  3.88632  4.60867  0.61958  0.77255  0.48576  0.95510
     29   1.36224  4.15825  3.65628  3.29730  3.83642  3.14468  4.24040  2.69251  3.23301  2.71476  3.77481  3.45589  3.82855  3.56233  3.50857  2.58437  2.78254  2.11278  5.38598  4.15519     29 a - - -
          2.68618  4.42225  2.77519  2.73123  3.46354  2.40513  3.72494  3.29354  2.67741  2.69355  4.24690  2.90347  2.73739  3.18146  2.89801  2.37887  2.77519  2.98518  4.58477  3.61503
          0.03096  3.88632  4.60867  0.61958  0.77255  0.48576  0.95510
     30   2.97990  4.52644  4.06418  3.65856  3.21351  3.84437  4.39049  2.39048  3.42593  1.80599  1.35164  3.93438  4.30495  3.80683  3.62964  3.33051  3.28542  2.39823  5.05624  3.81930     30 m - - -
          2.68618  4.42225  2.77519  2.73123  3.46354  2.40513  3.72494  3.29354  2.67741  2.69355  4.24690  2.90347  2.73739  3.18146  2.89801  2.37887  2.77519  2.98518  4.58477  3.61503
          0.03096  3.88632  4.60867  0.61958  0.77255  0.48576  0.95510
     31   2.68071  3.29238  4.08960  3.56878  3.26458  3.67059  4.24467  2.30843  3.39180  1.99719  1.75475  3.78096  4.14071  3.69231  3.60758  3.04211  2.98578  2.20221  4.97489  3.76406     31 m - - -
          2.68618  4.42225  2.77519  2.73123  3.46354  2.40513  3.72494  3.29354  2.67741  2.69355  4.24690  2.90347  2.73739  3.18146  2.89801  2.37887  2.77519  2.98518  4.58477  3.61503
          0.03096  3.88632  4.60867  0.61958  0.77255  0.48576  0.95510
     32   2.98450  4.94918  3.16144  2.78010  4.33877  3.47265  3.76645  3.76887  1.01949  3.33084  4.29139  3.20402  3.97188  2.95703  2.43371  3.02549  3.23666  3.47582  5.38761  4.20230     32 k - - -
          2.68618  4.42225  2.77519  2.73123  3.46354  2.40513  3.72494  3.29354  2.67741  2.69355  4.24690  2.90347  2.73739  3.18146  2.89801  2.37887  2.77519  2.98518  4.58477  3.61503
          0.03096  3.88632  4.60867  0.61958  0.77255  0.48576  0.95510
     33   2.69498  4.76040  3.19528  2.59166  4.03192  3.48634  3.60079  3.39235  1.89769  2.99215  3.22047  3.05230  3.86801  2.76582  2.05128  2.75267  2.71461  3.10446  5.22677  3.96980     33 k - - -
          2.68618  4.42225  2.77519  2.73123  3.46354  2.40513  3.72494  3.29354  2.67741  2.69355  4.24690  2.90347  2.73739  3.18146  2.89801  2.37887  2.77519  2.98518  4.58477  3.61503
          0.03096  3.88632  4.60867  0.61958  0.77255  0.48576  0.95510
     34   0.99398  4.19870  3.47643  3.26817  4.06595  3.02291  4.28861  3.19352  3.28478  3.07451  4.10467  3.41435  3.76342  3.62463  3.53446  2.54880  2.82710  2.84552  5.49172  4.29347     34 a - - -
          2.68618  4.42225  2.77519  2.73123  3.46354  2.40513  3.72494  3.29354  2.67741  2.69355  4.24690  2.90347  2.73739  3.18146  2.89801  2.37887  2.77519  2.98518  4.58477  3.61503
          0.03096  3.88632  4.60867  0.61958  0.77255  0.48576  0.95510
     35   2.23386  4.62906  2.24221  2.40705  4.32521  1.80570  3.83105  3.74412  2.78532  3.38465  4.22642  2.88456  3.72994  3.02746  3.25512  2.56925  2.88270  3.31164  5.60583  4.26277     35 g - - -
          2.68618  4.42225  2.77519  2.73123  3.46354  2.40513  3.72494  3.29354  2.67741  2.69355  4.24690  2.90347  2.73739  3.18146  2.89801  2.37887  2.77519  2.98518  4.58477  3.61503
          0.03096  3.88632  4.60867  0.61958  0.77255  0.48576  0.95510
     36   2.81895  4.35754  4.14461  3.80800  3.56002  3.73835  4.60726  2.04909  3.67600  2.24453  3.52289  3.99565  4.29797  4.03472  3.88719  3.24262  3.18008  1.00761  5.34685  4.07941     36 v - - -
          2.68618  4.42225  2.77519  2.73123  3.46354  2.40513  3.72494  3.29354  2.67741  2.69355  4.24690  2.90347  2.73739  3.18146  2.89801  2.37887  2.77519  2.98518  4.58477  3.61503
          0.03096  3.88632  4.60867  0.61958  0.77255  0.48576  0.95510
     37   2.96388  5.07821  2.49296  1.00584  4.42611  3.28276  3.87053  3.88275  2.75278  3.49756  4.47079  2.94030  3.88794  3.08578  3.16319  2.94476  3.26816  3.56509  5.59506  4.31710     37 e - - -
          2.68618  4.42225  2.77519  2.73123  3.46354  2.40513  3.72494  3.29354  2.67741  2.69355  4.24690  2.90347  2.73739  3.18146  2.89801  2.37887  2.77519  2.98518  4.58477  3.61503
          0.03096  3.88632  4.60867  0.61958  0.77255  0.48576  0.95510
     38   3.17063  4.62870  4.21178  3.85153  3.14071  3.99984  4.50291  2.34533  3.61915  0.85833  3.15903  4.12568  4.43271  3.98416  3.79302  3.57208  3.46419  2.38629  5.02520  3.75177     38 l - - -
          2.68618  4.42225  2.77519  2.73123  3.46354  2.40513  3.72494  3.29354  2.67741  2.69355  4.24690  2.90347  2.73739  3.18146  2.89801  2.37887  2.77519  2.98518  4.58477  3.61503
          0.03096  3.88632  4.60867  0.61958  0.77255  0.48576  0.95510
     39   3.17063  4.62870  4.21178  3.85153  3.14071  3.99984  4.50291  2.34533  3.61915  0.85833  3.15903  4.12568  4.43271  3.98416  3.79302  3.57208  3.46419  2.38629  5.02520  3.75177     39 l - - -
          2.68618  4.42225  2.77519  2.73123  3.46354  2.40513  3.72494  3.29354  2.67741  2.69355  4.24690  2.90347  2.73739  3.18146  2.89801  2.37887  2.77519  2.98518  4.58477  3.61503
          0.03096  3.88632  4.60867  0.61958  0.77255  0.48576  0.95510
     40   3.06610  4.53872  4.29264  3.77343  3.08261  4.13421  4.45757  2.21563  3.54699  1.44709  1.67292  4.07697  4.45200  3.85799  3.75427  3.49492  3.31630  2.26631  5.02862  3.82798     40 l - - -
          2.68618  4.42225  2.77519  2.73123  3.46354  2.40513  3.72494  3.29354  2.67741  2.69355  4.24690  2.90347  2.73739  3.18146  2.89801  2.37887  2.77519  2.98518  4.58477  3.61503
          0.03096  3.88632  4.60867  0.61958  0.77255  0.48576  0.95510
     41   2.41988  4.26504  3.44008  3.19253  3.98081  3.10391  4.20883  3.10962  3.13578  2.97262  4.02212  3.39981  3.80869  3.52987  3.39391  2.62128  1.14865  2.80312  5.41739  4.19739     41 t - - -
          2.68618  4.42225  2.77519  2.73123  3.46354  2.40513  3.72494  3.29354  2.67741  2.69355  4.24690  2.90347  2.73739  3.18146  2.89801  2.37887  2.77519  2.98518  4.58477  3.61503
          0.03096  3.88632  4.60867  0.61958  0.77255  0.48576  0.95510
     42   2.56475  4.32720  3.56279  3.13651  3.58271  3.40754  4.07458  2.59141  2.98514  2.08742  3.55912  3.44159  3.96457  3.38830  3.27459  2.80372  1.69743  2.40841  5.16919  3.89960     42 t - - -
          2.68618  4.42225  2.77519  2.73123  3.46354  2.40513  3.72494  3.29354  2.67741  2.69355  4.24690  2.90347  2.73739  3.18146  2.89801  2.37887  2.77519  2.98518  4.58477  3.61503
          0.03096  3.88632  4.60867  0.61958  0.77255  0.48576  0.95510
     43   3.04185  4.45652  4.35564  3.97183  3.38335  4.08171  4.69727  1.06092  3.80025  1.96637  3.31637  4.21522  4.51144  4.14701  3.99522  3.57821  3.34070  1.84596  5.27716  4.01676     43 i - - -
          2.68618  4.42225  2.77519  2.73123  3.46354  2.40513  3.72494  3.29354  2.67741  2.69355  4.24690  2.90347  2.73739  3.18146  2.89801  2.37887  2.77519  2.98518  4.58477  3.61503
          0.03096  3.88632  4.60867  0.61958  0.77255  0.48576  0.95510
     44   2.96223  4.36418  4.47850  3.99721  3.48101  4.16747  4.75910  1.63464  3.86404  2.03384  3.32945  4.23932  4.55130  4.16902  4.09140  3.55637  3.24729  1.12829  5.39059  4.15777     44 v - - -
          2.68618  4.42225  2.77519  2.73123  3.46354  2.40513  3.72494  3.29354  2.67741  2.69355  4.24690  2.90347  2.73739  3.18146  2.89801  2.37887  2.77519  2.98518  4.58477  3.61503
          0.03096  3.88632  4.60867  0.61958  0.77255  0.48576  0.95510
     45   2.76939  4.52464  3.37802  3.21891  4.21323  3.21136  4.29537  3.76201  3.27736  3.38742  4.43774  3.52431  0.80228  3.66571  3.52148  2.93727  3.21200  3.40583  5.39616  4.33402     45 p - - -
          2.68618  4.42225  2.77519  2.73123  3.46354  2.40513  3.72494  3.29354  2.67741  2.69355  4.24690  2.90347  2.73739  3.18146  2.89801  2.37887  2.77519  2.98518  4.58477  3.61503
          0.03096  3.88632  4.60867  0.61958  0.77255  0.48576  0.95510
     46   3.02078  4.85928  3.51281  3.02076  4.21736  3.50635  3.83383  3.75989  2.24229  3.27328  4.27294  3.37953  4.00811  3.05332  0.95744  3.10418  3.28569  3.48319  5.29469  4.14154     46 r - - -
          2.68618  4.42225  2.77519  2.73123  3.46354  2.40513  3.72494  3.29354  2.67741  2.69355  4.24690  2.90347  2.73739  3.18146  2.89801  2.37887  2.77519  2.98518  4.58477  3.61503
          0.03096  3.88632  4.60867  0.61958  0.77255  0.48576  0.95510
     47   2.68180  4.45606  3.35843  3.25949  4.40192  0.70805  4.37909  4.00474  3.44267  3.65718  4.63290  3.52269  3.84765  3.76570  3.67736  2.85408  3.16411  3.53038  5.49358  4.50422     47 g - - -
          2.68618  4.42225  2.77519  2.73123  3.46354  2.40513  3.72494  3.29354  2.67741  2.69355  4.24690  2.90347  2.73739  3.18146  2.89801  2.37887  2.77519  2.98518  4.58477  3.61503
          0.03096  3.88632  4.60867  0.61958  0.77255  0.48576  0.95510
     48   2.98450  4.94918  3.16144  2.78010  4.33877  3.47265  3.76645  3.76887  1.01949  3.33084  4.29139  3.20402  3.97188  2.95703  2.43371  3.02549  3.23666  3.47582  5.38761  4.20230     48 k - - -
          2.68618  4.42225  2.77519  2.73123  3.46354  2.40513  3.72494  3.29354  2.67741  2.69355  4.24690  2.90347  2.73739  3.18146  2.89801  2.37887  2.77519  2.98518  4.58477  3.61503
          0.03096  3.88632  4.60867  0.61958  0.77255  0.48576  0.95510
     49   3.26682  4.75020  3.85854  3.59038  2.29335  3.84616  3.62459  3.27407  3.44749  2.72447  3.94762  3.74031  4.31961  3.75022  3.62843  3.40219  3.55352  3.14526  3.93769  0.94307     49 y - - -
          2.68618  4.42225  2.77519  2.73123  3.46354  2.40513  3.72494  3.29354  2.67741  2.69355  4.24690  2.90347  2.73739  3.18146  2.89801  2.37887  2.77519  2.98518  4.58477  3.61503
          0.03096  3.88632  4.60867  0.61958  0.77255  0.48576  0.95510
     50   3.17063  4.62870  4.21178  3.85153  3.14071  3.99984  4.50291  2.34533  3.61915  0.85833  3.15903  4.12568  4.43271  3.98416  3.79302  3.57208  3.46419  2.38629  5.02520  3.75177     50 l - - -
          2.68618  4.42225  2.77519  2.73123  3.46354  2.40513  3.72494  3.29354  2.67741  2.69355  4.24690  2.90347  2.73739  3.18146  2.89801  2.37887  2.77519  2.98518  4.58477  3.61503
          0.03096  3.88632  4.60867  0.61958  0.77255  0.48576  0.95510
     51   3.01860  4.38514  4.58258  4.09377  3.44191  4.27222  4.82935  1.23636  3.96192  1.95026  3.27149  4.33534  4.61693  4.24535  4.17433  3.65912  3.29233  1.45777  5.39428  4.18330     51 i - - -
          2.68618  4.42225  2.77519  2.73123  3.46354  2.40513  3.72494  3.29354  2.67741  2.69355  4.24690  2.90347  2.73739  3.18146  2.89801  2.37887  2.77519  2.98518  4.58477  3.61503
          0.03096  3.88632  4.60867  0.61958  0.77255  0.48576  0.95510
     52   3.04961  4.53544  4.25610  3.74635  3.09301  4.09786  4.43659  2.22949  3.51162  1.50352  1.63046  4.04779  4.43256  3.83785  3.72111  3.46605  3.30556  2.27278  5.02602  3.81252     52 l - - -
          2.68618  4.42225  2.77519  2.73123  3.46354  2.40513  3.72494  3.29354  2.67741  2.69355  4.24690  2.90347  2.73739  3.18146  2.89801  2.37887  2.77519  2.98518  4.58477  3.61503
          0.03096  3.88632  4.60867  0.61958  0.77255  0.48576  0.95510
     53   3.01022  4.37018  4.59295  4.09777  3.46914  4.28102  4.83703  1.36203  3.97548  1.98699  3.29389  4.33940  4.62127  4.25577  4.19117  3.66301  3.28164  1.29308  5.41035  4.19995     53 v - - -
          2.68618  4.42225  2.77519  2.73123  3.46354  2.40513  3.72494  3.29354  2.67741  2.69355  4.24690  2.90347  2.73739  3.18146  2.89801  2.37887  2.77519  2.98518  4.58477  3.61503
          0.03096  3.88632  4.60867  0.61958  0.77255  0.48576  0.95510
     54   2.68180  4.45606  3.35843  3.25949  4.40192  0.70805  4.37909  4.00474  3.44267  3.65718  4.63290  3.52269  3.84765  3.76570  3.67736  2.85408  3.16411  3.53038  5.49358  4.50422     54 g - - -
          2.68618  4.42225  2.77519  2.73123  3.46354  2.40513  3.72494  3.29354  2.67741  2.69355  4.24690  2.90347  2.73739  3.18146  2.89801  2.37887  2.77519  2.98518  4.58477  3.61503
          0.03096  3.88632  4.60867  0.61958  0.77255  0.48576  0.95510
     55   2.68180  4.45606  3.35843  3.25949  4.40192  0.70805  4.37909  4.00474  3.44267  3.65718  4.63290  3.52269  3.84765  3.76570  3.67736  2.85408  3.16411  3.53038  5.49358  4.50422     55 g - - -
          2.68618  4.42225  2.77519  2.73123  3.46354  2.40513  3.72494  3.29354  2.67741  2.69355  4.24690  2.90347  2.73739  3.18146  2.89801  2.37887  2.77519  2.98518  4.58477  3.61503
          0.03096  3.88632  4.60867  0.61958  0.77255  0.48576  0.95510
     56   2.15977  4.32080  3.30868  2.84101  3.59089  3.36986  3.84057  2.84556  2.76529  2.60613  2.33430  2.79845  3.86148  3.13039  3.10462  2.69942  2.80405  2.60710  5.04096  3.78482     56 a - - -
          2.68618  4.42225  2.77519  2.73123  3.46354  2.40513  3.72494  3.29354  2.67741  2.69355  4.24690  2.90347  2.73739  3.18146  2.89801  2.37887  2.77519  2.98518  4.58477  3.61503
          0.03096  3.88632  4.60867  0.61958  0.77255  0.48576  0.95510
     57   2.81895  4.35754  4.14461  3.80800  3.56002  3.73835  4.60726  2.04909  3.67600  2.24453  3.52289  3.99565  4.29797  4.03472  3.88719  3.24262  3.18008  1.00761  5.34685  4.07941     57 v - - -
          2.68618  4.42225  2.77519  2.73123  3.46354  2.40513  3.72494  3.29354  2.67741  2.69355  4.24690  2.90347  2.73739  3.18146  2.89801  2.37887  2.77519  2.98518  4.58477  3.61503
          0.03096  3.88632  4.60867  0.61958  0.77255  0.48576  0.95510
     58   0.99398  4.19870  3.47643  3.26817  4.06595  3.02291  4.28861  3.19352  3.28478  3.07451  4.10467  3.41435  3.76342  3.62463  3.53446  2.54880  2.82710  2.84552  5.49172  4.29347     58 a - - -
          2.68618  4.42225  2.77519  2.73123  3.46354  2.40513  3.72494  3.29354  2.67741  2.69355  4.24690  2.90347  2.73739  3.18146  2.89801  2.37887  2.77519  2.98518  4.58477  3.61503
          0.03096  3.88632  4.60867  0.61958  0.77255  0.48576  0.95510
     59   3.00421  5.13505  0.89840  2.34310  4.51385  3.22092  3.94285  4.10511  3.02952  3.71090  4.68915  2.90023  3.87467  3.18190  3.54775  2.96489  3.34302  3.74277  5.67979  4.38425     59 d - - -
          2.68618  4.42225  2.77519  2.73123  3.46354  2.40513  3.72494  3.29354  2.67741  2.69355  4.24690  2.90347  2.73739  3.18146  2.89801  2.37887  2.77519  2.98518  4.58477  3.61503
          0.03096  3.88632  4.60867  0.61958  0.77255  0.48576  0.95510
     60   2.81895  4.35754  4.14461  3.80800  3.56002  3.73835  4.60726  2.04909  3.67600  2.24453  3.52289  3.99565  4.29797  4.03472  3.88719  3.24262  3.18008  1.00761  5.34685  4.07941     60 v - - -
          2.68618  4.42225  2.77519  2.73123  3.46354  2.40513  3.72494  3.29354  2.67741  2.69355  4.24690  2.90347  2.73739  3.18146  2.89801  2.37887  2.77519  2.98518  4.58477  3.61503
          0.03096  3.88632  4.60867  0.61958  0.77255  0.48576  0.95510
     61   2.87265  5.29704  2.03039  1.26659  4.59621  3.20302  3.72960  4.07423  2.69409  3.63260  4.50264  2.70244  3.80849  2.90398  3.22877  2.78971  3.15994  3.68856  5.78861  4.34826     61 e - - -
          2.68618  4.42225  2.77519  2.73123  3.46354  2.40513  3.72494  3.29354  2.67741  2.69355  4.24690  2.90347  2.73739  3.18146  2.89801  2.37887  2.77519  2.98518  4.58477  3.61503
          0.03096  3.88632  4.60867  0.61958  0.77255  0.48576  0.95510
     62   2.05116  4.43784  2.95689  2.62788  4.08649  3.12794  3.82715  3.49092  2.66802  3.14405  3.99514  3.03265  3.73300  2.64583  3.04536  1.75256  2.78719  3.09901  5.39607  4.10786     62 s - - -
          2.68618  4.42225  2.77519  2.73123  3.46354  2.40513  3.72494  3.29354  2.67741  2.69355  4.24690  2.90347  2.73739  3.18146  2.89801  2.37887  2.77519  2.98518  4.58477  3.61503
          0.03096  3.88632  4.60867  0.61958  0.77255  0.48576  0.95510
     63   1.95104  4.14782  3.26241  3.02553  4.18681  2.90989  4.13419  3.54526  3.09286  3.29801  4.17024  3.21822  3.65439  3.41145  3.39763  1.27952  2.68970  3.05414  5.55493  4.30784     63 s - - -
          2.68618  4.42225  2.77519  2.73123  3.46354  2.40513  3.72494  3.29354  2.67741  2.69355  4.24690  2.90347  2.73739  3.18146  2.89801  2.37887  2.77519  2.98518  4.58477  3.61503
          0.03096  3.88632  4.60867  0.61958  0.77255  0.48576  0.95510
     64   3.12155  4.55498  4.41437  3.87636  3.05222  4.24085  4.53725  2.18388  3.67377  1.22574  1.90793  4.18028  4.51355  3.93578  3.86783  3.58913  3.35894  2.26154  5.04263  3.88358     64 l - - -
          2.68618  4.42225  2.77519  2.73123  3.46354  2.40513  3.72494  3.29354  2.67741  2.69355  4.24690  2.90347  2.73739  3.18146  2.89801  2.37887  2.77519  2.98518  4.58477  3.61503
          0.03096  3.88632  4.60867  0.61958  0.77255  0.48576  0.95510
     65   2.36187  4.67400  3.16413  2.60438  3.91603  3.45845  3.63553  3.28557  2.26773  2.55311  3.78332  3.06251  3.86096  2.58048  2.10386  2.73638  2.88602  3.01169  5.18208  3.91543     65 r - - -
          2.68618  4.42225  2.77519  2.73123  3.46354  2.40513  3.72494  3.29354  2.67741  2.69355  4.24690  2.90347  2.73739  3.18146  2.89801  2.37887  2.77519  2.98518  4.58477  3.61503
          0.03096  3.88632  4.60867  0.61958  0.77255  0.48576  0.95510
     66   0.99398  4.19870  3.47643  3.26817  4.06595  3.02291  4.28861  3.19352  3.28478  3.07451  4.10467  3.41435  3.76342  3.62463  3.53446  2.54880  2.82710  2.84552  5.49172  4.29347     66 a - - -
          2.68618  4.42225  2.77519  2.73123  3.46354  2.40513  3.72494  3.29354  2.67741  2.69355  4.24690  2.90347  2.73739  3.18146  2.89801  2.37887  2.77519  2.98518  4.58477  3.61503
          0.03096  3.88632  4.60867  0.61958  0.77255  0.48576  0.95510
     67   2.68180  4.45606  3.35843  3.25949  4.40192  0.70805  4.37909  4.00474  3.44267  3.65718  4.63290  3.52269  3.84765  3.76570  3.67736  2.85408  3.16411  3.53038  5.49358  4.50422     67 g - - -
          2.68618  4.42225  2.77519  2.73123  3.46354  2.40513  3.72494  3.29354  2.67741  2.69355  4.24690  2.90347  2.73739  3.18146  2.89801  2.37887  2.77519  2.98518  4.58477  3.61503
          0.03096  3.88632  4.60867  0.61958  0.77255  0.48576  0.95510
     68   2.80233  4.80976  3.32731  2.70150  4.05820  3.55608  3.60923  3.41629  1.83828  2.39985  3.89370  3.12903  3.93103  2.78032  1.87408  2.86518  3.00207  3.15094  5.22259  3.99013     68 k - - -
          2.68618  4.42225  2.77519  2.73123  3.46354  2.40513  3.72494  3.29354  2.67741  2.69355  4.24690  2.90347  2.73739  3.18146  2.89801  2.37887  2.77519  2.98518  4.58477  3.61503
          0.03096  3.88632  4.60867  0.61958  0.77255  0.48576  0.95510
     69   2.81899  5.33404  1.91730  1.56177  4.61476  3.21304  3.66694  4.11044  2.58917  3.61604  4.44325  2.67522  3.78478  2.45889  3.12874  2.72893  3.08758  3.70141  5.78079  4.31744     69 e - - -
          2.68618  4.42225  2.77519  2.73123  3.46354  2.40513  3.72494  3.29354  2.67741  2.69355  4.24690  2.90347  2.73739  3.18146  2.89801  2.37887  2.77519  2.98518  4.58477  3.61503
          0.03096  3.88632  4.60867  0.61958  0.77255  0.48576  0.95510
     70   2.29212  4.22345  3.82962  3.30431  3.52196  3.61974  4.16632  1.92773  3.22360  2.36272  3.42278  3.60675  4.08489  3.52936  3.52357  2.95125  2.33683  1.80757  5.11874  3.90138     70 v - - -
          2.68618  4.42225  2.77519  2.73123  3.46354  2.40513  3.72494  3.29354  2.67741  2.69355  4.24690  2.90347  2.73739  3.18146  2.89801  2.37887  2.77519  2.98518  4.58477  3.61503
          0.03096  3.88632  4.60867  0.61958  0.77255  0.48576  0.95510
     71   1.33055  4.15511  3.64260  3.29192  3.85274  3.12596  4.23957  2.73078  3.22940  2.73888  3.79557  3.44592  3.81644  3.56010  3.50385  2.56903  2.77624  2.17267  5.39619  4.16433     71 a - - -
          2.68618  4.42225  2.77519  2.73123  3.46354  2.40513  3.72494  3.29354  2.67741  2.69355  4.24690  2.90347  2.73739  3.18146  2.89801  2.37887  2.77519  2.98518  4.58477  3.61503
          0.03096  3.88632  4.60867  0.61958  0.77255  0.48576  0.95510
     72   2.31342  4.20257  3.35028  3.07123  3.98527  1.46033  4.12259  3.23048  3.08947  3.05905  4.00893  3.29187  3.73541  3.42501  3.38760  2.50181  2.76557  2.35300  5.40205  4.15231     72 g - - -
          2.68618  4.42225  2.77519  2.73123  3.46354  2.40513  3.72494  3.29354  2.67741  2.69355  4.24690  2.90347  2.73739  3.18146  2.89801  2.37887  2.77519  2.98518  4.58477  3.61503
          0.03096  3.88632  4.60867  0.61958  0.77255  0.48576  0.95510
     73   2.48034  5.07094  2.14943  2.10518  4.35967  2.87284  3.18949  3.82006  2.25591  3.35441  4.15097  2.76383  3.76124  2.73506  2.92247  2.62763  2.91193  3.43598  5.53769  4.13558     73 e - - -
          2.68618  4.42225  2.77519  2.73123  3.46354  2.40513  3.72494  3.29354  2.67741  2.69355  4.24690  2.90347  2.73739  3.18146  2.89801  2.37887  2.77519  2.98518  4.58477  3.61503
          0.03096  3.88632  4.60867  0.61958  0.77255  0.48576  0.95510
     74   2.23581  4.16567  3.30690  3.00082  4.09077  2.96532  4.07238  3.41050  3.00346  3.17245  4.04710  3.22002  3.67675  3.34322  3.31549  1.81512  1.63959  2.97205  5.46300  4.22245     74 t - - -
          2.68618  4.42225  2.77519  2.73123  3.46354  2.40513  3.72494  3.29354  2.67741  2.69355  4.24690  2.90347  2.73739  3.18146  2.89801  2.37887  2.77519  2.98518  4.58477  3.61503
          0.03096  3.88632  4.60867  0.61958  0.77255  0.48576  0.95510
     75   2.93050  4.38547  4.32509  3.86256  3.39863  4.04218  4.61202  1.90703  3.69411  1.83400  3.30553  4.11021  4.45975  4.02873  3.92044  3.44168  3.22535  1.17587  5.27325  4.00945     75 v - - -
          2.68618  4.42225  2.77519  2.73123  3.46354  2.40513  3.72494  3.29354  2.67741  2.69355  4.24690  2.90347  2.73739  3.18146  2.89801  2.37887  2.77519  2.98518  4.58477  3.61503
          0.03096  3.88632  4.60867  0.61958  0.77255  0.48576  0.95510
     76   2.96689  4.40257  4.36920  3.88240  3.33721  4.10863  4.61199  1.92002  3.71863  1.61988  3.22437  4.14256  4.48694  4.02948  3.94051  3.49093  3.24589  1.29067  5.23513  3.99662     76 v - - -
          2.68618  4.42225  2.77519  2.73123  3.46354  2.40513  3.72494  3.29354  2.67741  2.69355  4.24690  2.90347  2.73739  3.18146  2.89801  2.37887  2.77519  2.98518  4.58477  3.61503
          0.03096  3.88632  4.60867  0.61958  0.77255  0.48576  0.95510
     77   3.00421  5.13505  0.89840  2.34310  4.51385  3.22092  3.94285  4.10511  3.02952  3.71090  4.68915  2.90023  3.87467  3.18190  3.54775  2.96489  3.34302  3.74277  5.67979  4.38425     77 d - - -
          2.68618  4.42225  2.77519  2.73123  3.46354  2.40513  3.72494  3.29354  2.67741  2.69355  4.24690  2.90347  2.73739  3.18146  2.89801  2.37887  2.77519  2.98518  4.58477  3.61503
          0.03096  3.88632  4.60867  0.61958  0.77255  0.48576  0.95510
     78   2.80693  4.99978  2.60705  2.01219  4.04892  3.34592  1.94026  3.72631  2.41029  3.28113  4.16002  2.88812  3.85524  2.86005  2.78081  2.79696  3.05821  3.40254  5.32688  3.92180     78 h - - -
          2.68618  4.42225  2.77519  2.73123  3.46354  2.40513  3.72494  3.29354  2.67741  2.69355  4.24690  2.90347  2.73739  3.18146  2.89801  2.37887  2.77519  2.98518  4.58477  3.61503
          0.03096  3.88632  4.60867  0.61958  0.77255  0.48576  0.95510
     79   3.27575  4.67339  4.25773  3.97471  0.98933  3.96256  3.88302  2.79757  3.88136  2.16435  3.52558  4.03468  4.42072  4.04548  3.99767  3.54506  3.57683  2.78931  4.12772  2.49289     79 f - - -
          2.68618  4.42225  2.77519  2.73123  3.46354  2.40513  3.72494  3.29354  2.67741  2.69355  4.24690  2.90347  2.73739  3.18146  2.89801  2.37887  2.77519  2.98518  4.58477  3.61503
          0.03096  3.88632  4.60867  0.61958  0.77255  0.48576  0.95510
     80   3.10897  4.48346  4.56994  4.03027  3.18602  4.33863  4.70788  1.77992  3.88559  1.18447  3.00800  4.31480  4.60185  4.11138  4.08117  3.68737  3.35177  1.78296  5.19062  4.04063     80 l - - -
          2.68618  4.42225  2.77519  2.73123  3.46354  2.40513  3.72494  3.29354  2.67741  2.69355  4.24690  2.90347  2.73739  3.18146  2.89801  2.37887  2.77519  2.98518  4.58477  3.61503
          0.03096  3.88632  4.60867  0.61958  0.77255  0.48576  0.95510
     81   3.04185  4.45652  4.35564  3.97183  3.38335  4.08171  4.69727  1.06092  3.80025  1.96637  3.31637  4.21522  4.51144  4.14701  3.99522  3.57821  3.34070  1.84596  5.27716  4.01676     81 i - - -
          2.68618  4.42225  2.77519  2.73123  3.46354  2.40513  3.72494  3.29354  2.67741  2.69355  4.24690  2.90347  2.73739  3.18146  2.89801  2.37887  2.77519  2.98518  4.58477  3.61503
          0.03096  3.88632  4.60867  0.61958  0.77255  0.48576  0.95510
     82   2.67305  4.79600  2.79374  2.47887  4.16670  3.29606  3.71043  3.64386  2.42061  3.20584  4.09169  2.96245  2.61538  1.80154  2.77586  2.71186  2.96293  3.30346  5.39932  4.08135     82 q - - -
          2.68618  4.42225  2.77519  2.73123  3.46354  2.40513  3.72494  3.29354  2.67741  2.69355  4.24690  2.90347  2.73739  3.18146  2.89801  2.37887  2.77519  2.98518  4.58477  3.61503
          0.03096  3.88632  4.60867  0.61958  0.77255  0.48576  0.95510
     83   2.73463  4.73193  2.71550  2.60228  4.09759  3.19304  3.93173  3.81078  2.83648  3.45603  4.41107  1.13377  3.84550  3.20437  3.19173  2.80120  3.11686  3.43159  5.40190  4.04482     83 n - - -
          2.68618  4.42225  2.77519  2.73123  3.46354  2.40513  3.72494  3.29354  2.67741  2.69355  4.24690  2.90347  2.73739  3.18146  2.89801  2.37887  2.77519  2.98518  4.58477  3.61503
          0.03096  3.88632  4.60867  0.61958  0.77255  0.48576  0.95510
     84   1.49815  4.17019  3.71006  3.32719  3.77951  3.21944  4.25281  2.55217  3.25797  2.63089  3.70472  3.50043  3.87892  3.58273  3.53479  2.64870  2.81073  1.89054  5.35327  4.12560     84 a - - -
          2.68618  4.42225  2.77519  2.73123  3.46354  2.40513  3.72494  3.29354  2.67741  2.69355  4.24690  2.90347  2.73739  3.18146  2.89801  2.37887  2.77519  2.98518  4.58477  3.61503
          0.03096  3.88632  4.60867  0.61958  0.77255  0.48576  0.95510
     85   2.79337  4.96022  2.30429  2.36412  3.84562  3.30883  1.71985  3.73570  2.58806  3.29701  4.18997  2.88847  3.84894  2.93429  3.00917  2.78893  3.06825  3.40544  5.21601  3.74439     85 h - - -
          2.68618  4.42225  2.77519  2.73123  3.46354  2.40513  3.72494  3.29354  2.67741  2.69355  4.24690  2.90347  2.73739  3.18146  2.89801  2.37887  2.77519  2.98518  4.58477  3.61503
          0.03096  3.88632  4.60867  0.61958  0.77255  0.48576  0.95510
     86   2.35092  4.28402  3.18419  2.91232  4.09158  3.04401  4.03737  3.39906  2.92506  3.13164  4.06171  3.20127  1.60565  3.29746  3.24168  2.51238  2.32095  3.00900  5.45505  4.21155     86 p - - -
          2.68618  4.42225  2.77519  2.73123  3.46354  2.40513  3.72494  3.29354  2.67741  2.69355  4.24690  2.90347  2.73739  3.18146  2.89801  2.37887  2.77519  2.98518  4.58477  3.61503
          0.03096  3.88632  4.60867  0.61958  0.77255  0.48576  0.95510
     87   2.82640  5.07533  2.57270  2.09325  4.35726  3.33546  3.66380  3.81369  2.33915  3.34962  4.23061  2.86626  3.85181  1.66116  2.69385  2.80134  3.07724  3.47933  5.51443  4.17433     87 q - - -
          2.68618  4.42225  2.77519  2.73123  3.46354  2.40513  3.72494  3.29354  2.67741  2.69355  4.24690  2.90347  2.73739  3.18146  2.89801  2.37887  2.77519  2.98518  4.58477  3.61503
          0.03096  3.88632  4.60867  0.61958  0.77255  0.48576  0.95510
     88   3.17063  4.62870  4.21178  3.85153  3.14071  3.99984  4.50291  2.34533  3.61915  0.85833  3.15903  4.12568  4.43271  3.98416  3.79302  3.57208  3.46419  2.38629  5.02520  3.75177     88 l - - -
          2.68618  4.42225  2.77519  2.73123  3.46354  2.40513  3.72494  3.29354  2.67741  2.69355  4.24690  2.90347  2.73739  3.18146  2.89801  2.37887  2.77519  2.98518  4.58477  3.61503
          0.03096  3.88632  4.60867  0.61958  0.77255  0.48576  0.95510
     89   2.61366  4.40869  3.40167  3.01434  2.65608  3.37763  3.91923  2.97747  2.99087  2.58416  3.66569  3.35483  1.69620  3.32521  3.31274  2.79876  2.95141  2.77406  4.86659  3.44785     89 p - - -
          2.68618  4.42225  2.77519  2.73123  3.46354  2.40513  3.72494  3.29354  2.67741  2.69355  4.24690  2.90347  2.73739  3.18146  2.89801  2.37887  2.77519  2.98518  4.58477  3.61503
          0.03096  3.88632  4.60867  0.61958  0.77255  0.48576  0.95510
     90   1.26321  4.17828  3.30812  3.02659  4.10205  2.97633  4.10949  3.38317  3.06128  3.15066  4.05646  3.24510  2.78271  3.38747  3.37093  2.43943  2.72064  2.96300  5.47898  4.25721     90 a - - -
          2.68618  4.42225  2.77519  2.73123  3.46354  2.40513  3.72494  3.29354  2.67741  2.69355  4.24690  2.90347  2.73739  3.18146  2.89801  2.37887  2.77519  2.98518  4.58477  3.61503
          0.03096  3.88632  4.60867  0.61958  0.77255  0.48576  0.95510
     91   0.99398  4.19870  3.47643  3.26817  4.06595  3.02291  4.28861  3.19352  3.28478  3.07451  4.10467  3.41435  3.76342  3.62463  3.53446  2.54880  2.82710  2.84552  5.49172  4.29347     91 a - - -
          2.68618  4.42225  2.77519  2.73123  3.46354  2.40513  3.72494  3.29354  2.67741  2.69355  4.24690  2.90347  2.73739  3.18146  2.89801  2.37887  2.77519  2.98518  4.58477  3.61503
          0.03096  3.88632  4.60867  0.61958  0.77255  0.48576  0.95510
     92   3.04185  4.45652  4.35564  3.97183  3.38335  4.08171  4.69727  1.06092  3.80025  1.96637  3.31637  4.21522  4.51144  4.14701  3.99522  3.57821  3.34070  1.84596  5.27716  4.01676     92 i - - -
          2.68618  4.42225  2.77519  2.73123  3.46354  2.40513  3.72494  3.29354  2.67741  2.69355  4.24690  2.90347  2.73739  3.18146  2.89801  2.37887  2.77519  2.98518  4.58477  3.61503
          0.03096  3.88632  4.60867  0.61958  0.77255  0.48576  0.95510
     93   2.95553  5.04729  3.28583  2.71260  4.45801  3.56552  3.59514  3.83135  1.27015  3.31481  4.19631  3.12861  3.96656  2.74138  1.92806  2.96422  3.14548  3.51901  5.38704  4.19424     93 k - - -
          2.68618  4.42225  2.77519  2.73123  3.46354  2.40513  3.72494  3.29354  2.67741  2.69355  4.24690  2.90347  2.73739  3.18146  2.89801  2.37887  2.77519  2.98518  4.58477  3.61503
          0.03096  3.88632  4.60867  0.61958  0.77255  0.48576  0.95510
     94   2.02420  4.20279  3.17026  3.00968  4.28570  1.26548  4.18303  3.66074  3.17102  3.40338  4.28810  3.22875  3.67800  3.47157  3.47170  2.44126  2.76206  3.15375  5.60694  4.40051     94 g - - -
          2.68618  4.42225  2.77519  2.73123  3.46354  2.40513  3.72494  3.29354  2.67741  2.69355  4.24690  2.90347  2.73739  3.18146  2.89801  2.37887  2.77519  2.98518  4.58477  3.61503
          0.03096  3.88632  4.60867  0.61958  0.77255  0.48576  0.95510
     95   2.97034  5.00475  3.37417  2.77958  4.40780  3.57860  3.61161  3.78745  1.78231  3.28294  4.17989  3.17416  3.98377  2.76616  1.31461  2.99529  3.16361  3.48695  5.35842  4.17684     95 r - - -
          2.68618  4.42225  2.77519  2.73123  3.46354  2.40513  3.72494  3.29354  2.67741  2.69355  4.24690  2.90347  2.73739  3.18146  2.89801  2.37887  2.77519  2.98518  4.58477  3.61503
          0.03096  3.88632  4.60867  0.61958  0.77255  0.48576  0.95510
     96   2.81895  4.35754  4.14461  3.80800  3.56002  3.73835  4.60726  2.04909  3.67600  2.24453  3.52289  3.99565  4.29797  4.03472  3.88719  3.24262  3.18008  1.00761  5.34685  4.07941     96 v - - -
          2.68618  4.42225  2.77519  2.73123  3.46354  2.40513  3.72494  3.29354  2.67741  2.69355  4.24690  2.90347  2.73739  3.18146  2.89801  2.37887  2.77519  2.98518  4.58477  3.61503
          0.03096  3.88632  4.60867  0.61958  0.77255  0.48576  0.95510
     97   2.95004  5.03561  3.25677  2.70780  4.44062  3.55293  3.60503  3.82066  1.24381  3.31146  4.19750  3.12602  3.96373  2.75434  1.99736  2.96123  3.14601  3.50923  5.38707  4.18965     97 k - - -
          2.68618  4.42225  2.77519  2.73123  3.46354  2.40513  3.72494  3.29354  2.67741  2.69355  4.24690  2.90347  2.73739  3.18146  2.89801  2.37887  2.77519  2.98518  4.58477  3.61503
          0.03096  3.88632  4.60867  0.61958  0.77255  0.48576  0.95510
     98   2.81895  4.35754  4.14461  3.80800  3.56002  3.73835  4.60726  2.04909  3.67600  2.24453  3.52289  3.99565  4.29797  4.03472  3.88719  3.24262  3.18008  1.00761  5.34685  4.07941     98 v - - -
          2.68618  4.42225  2.77519  2.73123  3.46354  2.40513  3.72494  3.29354  2.67741  2.69355  4.24690  2.90347  2.73739  3.18146  2.89801  2.37887  2.77519  2.98518  4.58477  3.61503
          0.03096  3.88632  4.60867  0.61958  0.77255  0.48576  0.95510
     99   2.27368  5.05973  2.15345  1.83562  4.38197  3.24527  3.64142  3.83108  2.51774  3.38790  4.20098  2.75097  3.24508  2.78994  3.03116  2.64984  2.95030  3.44839  5.58677  4.17892     99 e - - -
          2.68618  4.42225  2.77519  2.73123  3.46354  2.40513  3.72494  3.29354  2.67741  2.69355  4.24690  2.90347  2.73739  3.18146  2.89801  2.37887  2.77519  2.98518  4.58477  3.61503
          0.03096  3.88632  4.60867  0.61958  0.77255  0.48576  0.95510
    100   2.07328  4.71102  2.77968  2.23866  4.02869  3.30278  3.09501  3.44832  2.47980  3.06812  3.90693  2.91338  3.78372  2.84091  2.90629  2.31035  2.85309  3.12149  5.31203  3.98712    100 a - - -
          2.68618  4.42225  2.77519  2.73123  3.46354  2.40513  3.72494  3.29354  2.67741  2.69355  4.24690  2.90347  2.73739  3.18146  2.89801  2.37887  2.77519  2.98518  4.58477  3.61503
          0.03096  3.88632  4.60867  0.61958  0.77255  0.48576  0.95510
    101   3.05412  4.39296  4.63781  4.11199  3.38721  4.36253  4.82074  1.35929  3.99004  1.75632  3.20328  4.37164  4.64846  4.24257  4.19762  3.72264  3.30659  1.43363  5.34876  4.16406    101 i - - -
          2.68618  4.42225  2.77519  2.73123  3.46354  2.40513  3.72494  3.29354  2.67741  2.69355  4.24690  2.90347  2.73739  3.18146  2.89801  2.37887  2.77519  2.98518  4.58477  3.61503
          0.03096  3.88632  4.60867  0.61958  0.77255  0.48576  0.95510
    102   2.68208  4.72957  2.78888  1.66556  3.98998  3.35832  3.76804  3.12250  2.58827  2.93463  3.90482  2.99321  3.86523  2.96370  2.99127  2.75399  2.96032  2.38043  5.36372  4.03492    102 e - - -
          2.68618  4.42225  2.77519  2.73123  3.46354  2.40513  3.72494  3.29354  2.67741  2.69355  4.24690  2.90347  2.73739  3.18146  2.89801  2.37887  2.77519  2.98518  4.58477  3.61503
          0.03096  3.88632  4.60867  0.61958  0.77255  0.48576  0.95510
    103   0.99398  4.19870  3.47643  3.26817  4.06595  3.02291  4.28861  3.19352  3.28478  3.07451  4.10467  3.41435  3.76342  3.62463  3.53446  2.54880  2.82710  2.84552  5.49172  4.29347    103 a - - -
          2.68618  4.42225  2.77519  2.73123  3.46354  2.40513  3.72494  3.29354  2.67741  2.69355  4.24690  2.90347  2.73739  3.18146  2.89801  2.37887  2.77519  2.98518  4.58477  3.61503
          0.03096  3.88632  4.60867  0.61958  0.77255  0.48576  0.95510
    104   2.96223  4.36418  4.47850  3.99721  3.48101  4.16747  4.75910  1.63464  3.86404  2.03384  3.32945  4.23932  4.55130  4.16902  4.09140  3.55637  3.24729  1.12829  5.39059  4.15777    104 v - - -
          2.68618  4.42225  2.77519  2.73123  3.46354  2.40513  3.72494  3.29354  2.67741  2.69355  4.24690  2.90347  2.73739  3.18146  2.89801  2.37887  2.77519  2.98518  4.58477  3.61503
          0.03096  3.88632  4.60867  0.61958  0.77255  0.48576  0.95510
    105   2.68180  4.45606  3.35843  3.25949  4.40192  0.70805  4.37909  4.00474  3.44267  3.65718  4.63290  3.52269  3.84765  3.76570  3.67736  2.85408  3.16411  3.53038  5.49358  4.50422    105 g - - -
          2.68618  4.42225  2.77519  2.73123  3.46354  2.40513  3.72494  3.29354  2.67741  2.69355  4.24690  2.90347  2.73739  3.18146  2.89801  2.37887  2.77519  2.98518  4.58477  3.61503
          0.03096  3.88632  4.60867  0.61958  0.77255  0.48576  0.95510
    106   3.01668  4.40476  4.52684  4.05722  3.40643  4.22304  4.78996  1.16945  3.90479  1.92118  3.25724  4.29721  4.58940  4.20556  4.11444  3.62214  3.29828  1.61168  5.35974  4.13344    106 i - - -
          2.68618  4.42225  2.77519  2.73123  3.46354  2.40513  3.72494  3.29354  2.67741  2.69355  4.24690  2.90347  2.73739  3.18146  2.89801  2.37887  2.77519  2.98518  4.58477  3.61503
          0.03096  3.88632  4.60867  0.61958  0.77255  0.48576  0.95510
    107   3.04185  4.45652  4.35564  3.97183  3.38335  4.08171  4.69727  1.06092  3.80025  1.96637  3.31637  4.21522  4.51144  4.14701  3.99522  3.57821  3.34070  1.84596  5.27716  4.01676    107 i - - -
          2.68618  4.42225  2.77519  2.73123  3.46354  2.40513  3.72494  3.29354  2.67741  2.69355  4.24690  2.90347  2.73739  3.18146  2.89801  2.37887  2.77519  2.98518  4.58477  3.61503
          0.03096  3.88632  4.60867  0.61958  0.77255  0.48576  0.95510
    108   2.96388  5.07821  2.49296  1.00584  4.42611  3.28276  3.87053  3.88275  2.75278  3.49756  4.47079  2.94030  3.88794  3.08578  3.16319  2.94476  3.26816  3.56509  5.59506  4.31710    108 e - - -
          2.68618  4.42225  2.77519  2.73123  3.46354  2.40513  3.72494  3.29354  2.67741  2.69355  4.24690  2.90347  2.73739  3.18146  2.89801  2.37887  2.77519  2.98518  4.58477  3.61503
          0.03096  3.88632  4.60867  0.61958  0.77255  0.48576  0.95510
    109   2.41988  4.26504  3.44008  3.19253  3.98081  3.10391  4.20883  3.10962  3.13578  2.97262  4.02212  3.39981  3.80869  3.52987  3.39391  2.62128  1.14865  2.80312  5.41739  4.19739    109 t - - -
          2.68618  4.42225  2.77519  2.73123  3.46354  2.40513  3.72494  3.29354  2.67741  2.69355  4.24690  2.90347  2.73739  3.18146  2.89801  2.37887  2.77519  2.98518  4.58477  3.61503
          0.03096  3.88632  4.60867  0.61958  0.77255  0.48576  0.95510
    110   2.79922  4.94143  3.09894  2.58587  4.34605  3.46569  3.59867  3.73413  1.47186  3.25939  4.10908  3.03707  3.89125  2.74588  2.15007  2.52518  3.02077  3.40043  5.38321  4.13822    110 k - - -
          2.68618  4.42225  2.77519  2.73123  3.46354  2.40513  3.72494  3.29354  2.67741  2.69355  4.24690  2.90347  2.73739  3.18146  2.89801  2.37887  2.77519  2.98518  4.58477  3.61503
          0.03096  3.88632  4.60867  0.61958  0.77255  0.48576  0.95510
    111   2.96388  5.07821  2.49296  1.00584  4.42611  3.28276  3.87053  3.88275  2.75278  3.49756  4.47079  2.94030  3.88794  3.08578  3.16319  2.94476  3.26816  3.56509  5.59506  4.31710    111 e - - -
          2.68618  4.42225  2.77519  2.73123  3.46354  2.40513  3.72494  3.29354  2.67741  2.69355  4.24690  2.90347  2.73739  3.18146  2.89801  2.37887  2.77519  2.98518  4.58477  3.61503
          0.03096  3.88632  4.60867  0.61958  0.77255  0.48576  0.95510
    112   2.94530  4.36332  4.44137  3.96803  3.48170  4.12463  4.73452  1.68705  3.82928  2.04627  3.34035  4.20710  4.52583  4.14276  4.05812  3.51842  3.23668  1.11313  5.38218  4.14121    112 v - - -
          2.68618  4.42225  2.77519  2.73123  3.46354  2.40513  3.72494  3.29354  2.67741  2.69355  4.24690  2.90347  2.73739  3.18146  2.89801  2.37887  2.77519  2.98518  4.58477  3.61503
          0.03096  3.88632  4.60867  0.61958  0.77255  0.48576  0.95510
    113   0.99398  4.19870  3.47643  3.26817  4.06595  3.02291  4.28861  3.19352  3.28478  3.07451  4.10467  3.41435  3.76342  3.62463  3.53446  2.54880  2.82710  2.84552  5.49172  4.29347    113 a - - -
          2.68618  4.42225  2.77519  2.73123  3.46354  2.40513  3.72494  3.29354  2.67741  2.69355  4.24690  2.90347  2.73739  3.18146  2.89801  2.37887  2.77519  2.98518  4.58477  3.61503
          0.03096  3.88632  4.60867  0.61958  0.77255  0.48576  0.95510
    114   2.27564  4.24201  3.12819  2.87552  4.17602  2.96420  4.03466  3.63143  2.95736  3.30680  4.16314  3.15186  2.87811  3.28949  3.29253  1.31929  2.73171  3.14252  5.51061  4.24534    114 s - - -
          2.68618  4.42225  2.77519  2.73123  3.46354  2.40513  3.72494  3.29354  2.67741  2.69355  4.24690  2.90347  2.73739  3.18146  2.89801  2.37887  2.77519  2.98518  4.58477  3.61503
          0.03096  3.88632  4.60867  0.61958  0.77255  0.48576  0.95510
    115   1.19103  4.10825  3.37265  3.12840  4.13468  2.91228  4.18312  3.40190  3.16642  3.22063  4.11389  3.27412  3.66210  3.48121  3.44941  2.12273  2.68108  2.94815  5.53015  4.30055    115 a - - -
          2.68618  4.42225  2.77519  2.73123  3.46354  2.40513  3.72494  3.29354  2.67741  2.69355  4.24690  2.90347  2.73739  3.18146  2.89801  2.37887  2.77519  2.98518  4.58477  3.61503
          0.03096  3.88632  4.60867  0.61958  0.77255  0.48576  0.95510
    116   3.04185  4.45652  4.35564  3.97183  3.38335  4.08171  4.69727  1.06092  3.80025  1.96637  3.31637  4.21522  4.51144  4.14701  3.99522  3.57821  3.34070  1.84596  5.27716  4.01676    116 i - - -
          2.68618  4.42225  2.77519  2.73123  3.46354  2.40513  3.72494  3.29354  2.67741  2.69355  4.24690  2.90347  2.73739  3.18146  2.89801  2.37887  2.77519  2.98518  4.58477  3.61503
          0.03096  3.88632  4.60867  0.61958  0.77255  0.48576  0.95510
    117   3.39498  4.73343  4.32647  3.96002  1.62375  4.18215  3.44407  3.14081  3.82638  2.52113  3.76228  3.88893  4.51529  3.90260  3.94311  3.54140  3.62578  3.05428  3.63096  1.16424    117 y - - -
          2.68618  4.42225  2.77519  2.73123  3.46354  2.40513  3.72494  3.29354  2.67741  2.69355  4.24690  2.90347  2.73739  3.18146  2.89801  2.37887  2.77519  2.98518  4.58477  3.61503
          0.03096  3.88632  4.60867  0.61958  0.77255  0.48576  0.95510
    118   0.99398  4.19870  3.47643  3.26817  4.06595  3.02291  4.28861  3.19352  3.28478  3.07451  4.10467  3.41435  3.76342  3.62463  3.53446  2.54880  2.82710  2.84552  5.49172  4.29347    118 a - - -
          2.68618  4.42225  2.77519  2.73123  3.46354  2.40513  3.72494  3.29354  2.67741  2.69355  4.24690  2.90347  2.73739  3.18146  2.89801  2.37887  2.77519  2.98518  4.58477  3.61503
          0.03096  3.88632  4.60867  0.61958  0.77255  0.48576  0.95510
    119   1.78021  4.16286  3.22083  3.02520  4.26656  1.45220  4.17187  3.62109  3.16139  3.36725  4.23454  3.22520  3.65840  3.45384  3.46785  2.40053  2.71637  3.11033  5.60123  4.39231    119 g - - -
          2.68618  4.42225  2.77519  2.73123  3.46354  2.40513  3.72494  3.29354  2.67741  2.69355  4.24690  2.90347  2.73739  3.18146  2.89801  2.37887  2.77519  2.98518  4.58477  3.61503
          0.03096  3.88632  4.60867  0.61958  0.77255  0.48576  0.95510
    120   3.00421  5.13505  0.89840  2.34310  4.51385  3.22092  3.94285  4.10511  3.02952  3.71090  4.68915  2.90023  3.87467  3.18190  3.54775  2.96489  3.34302  3.74277  5.67979  4.38425    120 d - - -
          2.68618  4.42225  2.77519  2.73123  3.46354  2.40513  3.72494  3.29354  2.67741  2.69355  4.24690  2.90347  2.73739  3.18146  2.89801  2.37887  2.77519  2.98518  4.58477  3.61503
          0.03096  3.88632  4.60867  0.61958  0.77255  0.48576  0.95510
    121   0.99398  4.19870  3.47643  3.26817  4.06595  3.02291  4.28861  3.19352  3.28478  3.07451  4.10467  3.41435  3.76342  3.62463  3.53446  2.54880  2.82710  2.84552  5.49172  4.29347    121 a - - -
          2.68618  4.42225  2.77519  2.73123  3.46354  2.40513  3.72494  3.29354  2.67741  2.69355  4.24690  2.90347  2.73739  3.18146  2.89801  2.37887  2.77519  2.98518  4.58477  3.61503
          0.03096  3.88632  4.60867  0.61958  0.77255  0.48576  0.95510
    122   0.99398  4.19870  3.47643  3.26817  4.06595  3.02291  4.28861  3.19352  3.28478  3.07451  4.10467  3.41435  3.76342  3.62463  3.53446  2.54880  2.82710  2.84552  5.49172  4.29347    122 a - - -
          2.68618  4.42225  2.77519  2.73123  3.46354  2.40513  3.72494  3.29354  2.67741  2.69355  4.24690  2.90347  2.73739  3.18146  2.89801  2.37887  2.77519  2.98518  4.58477  3.61503
          0.03096  3.88632  4.60867  0.61958  0.77255  0.48576  0.95510
    123   1.84534  4.19420  3.83671  3.43766  3.70342  3.37293  4.32807  2.30744  3.35866  2.49891  3.61070  3.62083  3.99358  3.68013  3.62527  2.79438  2.88265  1.50427  5.33474  4.10920    123 v - - -
          2.68618  4.42225  2.77519  2.73123  3.46354  2.40513  3.72494  3.29354  2.67741  2.69355  4.24690  2.90347  2.73739  3.18146  2.89801  2.37887  2.77519  2.98518  4.58477  3.61503
          0.03096  3.88632  4.60867  0.61958  0.77255  0.48576  0.95510
    124   2.98450  4.94918  3.16144  2.78010  4.33877  3.47265  3.76645  3.76887  1.01949  3.33084  4.29139  3.20402  3.97188  2.95703  2.43371  3.02549  3.23666  3.47582  5.38761  4.20230    124 k - - -
          2.68618  4.42225  2.77519  2.73123  3.46354  2.40513  3.72494  3.29354  2.67741  2.69355  4.24690  2.90347  2.73739  3.18146  2.89801  2.37887  2.77519  2.98518  4.58477  3.61503
          0.03096  3.88632  4.60867  0.61958  0.77255  0.48576  0.95510
    125   1.22811  4.10618  3.36895  3.11700  4.14275  2.90767  4.17428  3.42946  3.15762  3.23159  4.11463  3.26591  3.65619  3.46857  3.44543  2.03771  2.67413  2.96566  5.53123  4.30386    125 a - - -
          2.68618  4.42225  2.77519  2.73123  3.46354  2.40513  3.72494  3.29354  2.67741  2.69355  4.24690  2.90347  2.73739  3.18146  2.89801  2.37887  2.77519  2.98518  4.58477  3.61503
          0.03096  3.88632  4.60867  0.61958  0.77255  0.48576  0.95510
    126   0.99398  4.19870  3.47643  3.26817  4.06595  3.02291  4.28861  3.19352  3.28478  3.07451  4.10467  3.41435  3.76342  3.62463  3.53446  2.54880  2.82710  2.84552  5.49172  4.29347    126 a - - -
          2.68618  4.42225  2.77519  2.73123  3.46354  2.40513  3.72494  3.29354  2.67741  2.69355  4.24690  2.90347  2.73739  3.18146  2.89801  2.37887  2.77519  2.98518  4.58477  3.61503
          0.03096  3.88632  4.60867  0.61958  0.77255  0.48576  0.95510
    127   2.77897  5.24901  2.09276  1.60391  4.55351  3.21259  3.66542  4.03955  2.58917  3.56082  4.38266  2.37618  3.77711  2.81891  3.13002  2.42676  3.05058  3.63460  5.73658  4.28586    127 e - - -
          2.68618  4.42225  2.77519  2.73123  3.46354  2.40513  3.72494  3.29354  2.67741  2.69355  4.24690  2.90347  2.73739  3.18146  2.89801  2.37887  2.77519  2.98518  4.58477  3.61503
          0.03096  3.88632  4.60867  0.61958  0.77255  0.48576  0.95510
    128   2.96223  4.36418  4.47850  3.99721  3.48101  4.16747  4.75910  1.63464  3.86404  2.03384  3.32945  4.23932  4.55130  4.16902  4.09140  3.55637  3.24729  1.12829  5.39059  4.15777    128 v - - -
          2.68618  4.42225  2.77519  2.73123  3.46354  2.40513  3.72494  3.29354  2.67741  2.69355  4.24690  2.90347  2.73739  3.18146  2.89801  2.37887  2.77519  2.98518  4.58477  3.61503
          0.03096  3.88632  4.60867  0.61958  0.77255  0.48576  0.95510
    129   2.64942  4.68275  3.10519  2.61008  4.04930  3.39517  3.66194  3.40428  2.07326  3.03261  3.89839  3.05533  3.84878  2.84157  2.34812  2.72496  1.95628  3.09920  5.26926  4.01038    129 t - - -
          2.68618  4.42225  2.77519  2.73123  3.46354  2.40513  3.72494  3.29354  2.67741  2.69355  4.24690  2.90347  2.73739  3.18146  2.89801  2.37887  2.77519  2.98518  4.58477  3.61503
          0.03096  3.88632  4.60867  0.61958  0.77255  0.48576  0.95510
    130   3.17063  4.62870  4.21178  3.85153  3.14071  3.99984  4.50291  2.34533  3.61915  0.85833  3.15903  4.12568  4.43271  3.98416  3.79302  3.57208  3.46419  2.38629  5.02520  3.75177    130 l - - -
          2.68618  4.42225  2.77519  2.73123  3.46354  2.40513  3.72494  3.29354  2.67741  2.69355  4.24690  2.90347  2.73739  3.18146  2.89801  2.37887  2.77519  2.98518  4.58477  3.61503
          0.03096  3.88632  4.60867  0.61958  0.77255  0.48576  0.95510
    131   3.04185  4.45652  4.35564  3.97183  3.38335  4.08171  4.69727  1.06092  3.80025  1.96637  3.31637  4.21522  4.51144  4.14701  3.99522  3.57821  3.34070  1.84596  5.27716  4.01676    131 i - - -
          2.68618  4.42225  2.77519  2.73123  3.46354  2.40513  3.72494  3.29354  2.67741  2.69355  4.24690  2.90347  2.73739  3.18146  2.89801  2.37887  2.77519  2.98518  4.58477  3.61503
          0.03096  3.88632  4.60867  0.61958  0.77255  0.48576  0.95510
    132   2.96388  5.07821  2.49296  1.00584  4.42611  3.28276  3.87053  3.88275  2.75278  3.49756  4.47079  2.94030  3.88794  3.08578  3.16319  2.94476  3.26816  3.56509  5.59506  4.31710    132 e - - -
          2.68618  4.42225  2.77519  2.73123  3.46354  2.40513  3.72494  3.29354  2.67741  2.69355  4.24690  2.90347  2.73739  3.18146  2.89801  2.37887  2.77519  2.98518  4.58477  3.61503
          0.03096  3.88632  4.60867  0.61958  0.77255  0.48576  0.95510
    133   0.99398  4.19870  3.47643  3.26817  4.06595  3.02291  4.28861  3.19352  3.28478  3.07451  4.10467  3.41435  3.76342  3.62463  3.53446  2.54880  2.82710  2.84552  5.49172  4.29347    133 a - - -
          2.68618  4.42225  2.77519  2.73123  3.46354  2.40513  3.72494  3.29354  2.67741  2.69355  4.24690  2.90347  2.73739  3.18146  2.89801  2.37887  2.77519  2.98518  4.58477  3.61503
          0.03096  3.88632  4.60867  0.61958  0.77255  0.48576  0.95510
    134   3.02078  4.85928  3.51281  3.02076  4.21736  3.50635  3.83383  3.75989  2.24229  3.27328  4.27294  3.37953  4.00811  3.05332  0.95744  3.10418  3.28569  3.48319  5.29469  4.14154    134 r - - -
          2.68618  4.42225  2.77519  2.73123  3.46354  2.40513  3.72494  3.29354  2.67741  2.69355  4.24690  2.90347  2.73739  3.18146  2.89801  2.37887  2.77519  2.98518  4.58477  3.61503
          0.03096  3.88632  4.60867  0.61958  0.77255  0.48576  0.95510
    135   2.73463  4.73193  2.71550  2.60228  4.09759  3.19304  3.93173  3.81078  2.83648  3.45603  4.41107  1.13377  3.84550  3.20437  3.19173  2.80120  3.11686  3.43159  5.40190  4.04482    135 n - - -
          2.68618  4.42225  2.77519  2.73123  3.46354  2.40513  3.72494  3.29354  2.67741  2.69355  4.24690  2.90347  2.73739  3.18146  2.89801  2.37887  2.77519  2.98518  4.58477  3.61503
          0.03096  3.88632  4.60867  0.61958  0.77255  0.48576  0.95510
    136   2.89140  4.87786  2.91172  2.66647  4.04831  3.37497  3.82497  3.68100  2.48625  3.18199  4.20927  3.12640  3.92850  1.20962  2.77024  2.93847  3.18826  3.40975  5.31777  4.01237    136 q - - -
          2.68618  4.42225  2.77519  2.73123  3.46354  2.40513  3.72494  3.29354  2.67741  2.69355  4.24690  2.90347  2.73739  3.18146  2.89801  2.37887  2.77519  2.98518  4.58477  3.61503
          0.03096  3.88632  4.60867  0.61958  0.77255  0.48576  0.95510
    137   2.76939  4.52464  3.37802  3.21891  4.21323  3.21136  4.29537  3.76201  3.27736  3.38742  4.43774  3.52431  0.80228  3.66571  3.52148  2.93727  3.21200  3.40583  5.39616  4.33402    137 p - - -
          2.68618  4.42225  2.77519  2.73123  3.46354  2.40513  3.72494  3.29354  2.67741  2.69355  4.24690  2.90347  2.73739  3.18146  2.89801  2.37887  2.77519  2.98518  4.58477  3.61503
          0.03096  3.88632  4.60867  0.61958  0.77255  0.48576  0.95510
    138   2.68180  4.45606  3.35843  3.25949  4.40192  0.70805  4.37909  4.00474  3.44267  3.65718  4.63290  3.52269  3.84765  3.76570  3.67736  2.85408  3.16411  3.53038  5.49358  4.50422    138 g - - -
          2.68618  4.42225  2.77519  2.73123  3.46354  2.40513  3.72494  3.29354  2.67741  2.69355  4.24690  2.90347  2.73739  3.18146  2.89801  2.37887  2.77519  2.98518  4.58477  3.61503
          0.03096  3.88632  4.60867  0.61958  0.77255  0.48576  0.95510
    139   1.19034  4.12805  3.33045  3.09950  4.19895  2.35704  4.18566  3.50943  3.18053  3.28817  4.16308  3.26447  3.66006  3.47877  3.47347  2.39384  2.69703  3.02781  5.55545  4.35346    139 a - - -
          2.68618  4.42225  2.77519  2.73123  3.46354  2.40513  3.72494  3.29354  2.67741  2.69355  4.24690  2.90347  2.73739  3.18146  2.89801  2.37887  2.77519  2.98518  4.58477  3.61503
          0.03096  3.88632  4.60867  0.61958  0.77255  0.48576  0.95510
    140   2.98450  4.94918  3.16144  2.78010  4.33877  3.47265  3.76645  3.76887  1.01949  3.33084  4.29139  3.20402  3.97188  2.95703  2.43371  3.02549  3.23666  3.47582  5.38761  4.20230    140 k - - -
          2.68618  4.42225  2.77519  2.73123  3.46354  2.40513  3.72494  3.29354  2.67741  2.69355  4.24690  2.90347  2.73739  3.18146  2.89801  2.37887  2.77519  2.98518  4.58477  3.61503
          0.03096  3.88632  4.60867  0.61958  0.77255  0.48576  0.95510
    141   2.68180  4.45606  3.35843  3.25949  4.40192  0.70805  4.37909  4.00474  3.44267  3.65718  4.63290  3.52269  3.84765  3.76570  3.67736  2.85408  3.16411  3.53038  5.49358  4.50422    141 g - - -
          2.68618  4.42225  2.77519  2.73123  3.46354  2.40513  3.72494  3.29354  2.67741  2.69355  4.24690  2.90347  2.73739  3.18146  2.89801  2.37887  2.77519  2.98518  4.58477  3.61503
          0.03096  3.88632  4.60867  0.61958  0.77255  0.48576  0.95510
    142   3.15242  4.57203  4.46526  3.92546  3.04197  4.28593  4.57763  2.17225  3.72522  1.09044  2.16333  4.22896  4.54403  3.97357  3.91272  3.63546  3.38729  2.26143  5.05433  3.90633    142 l - - -
          2.68618  4.42225  2.77519  2.73123  3.46354  2.40513  3.72494  3.29354  2.67741  2.69355  4.24690  2.90347  2.73739  3.18146  2.89801  2.37887  2.77519  2.98518  4.58477  3.61503
          0.03096  3.88632  4.60867  0.61958  0.77255  0.48576  0.95510
    143   2.81895  4.35754  4.14461  3.80800  3.56002  3.73835  4.60726  2.04909  3.67600  2.24453  3.52289  3.99565  4.29797  4.03472  3.88719  3.24262  3.18008  1.00761  5.34685  4.07941    143 v - - -
          2.68618  4.42225  2.77519  2.73123  3.46354  2.40513  3.72494  3.29354  2.67741  2.69355  4.24690  2.90347  2.73739  3.18146  2.89801  2.37887  2.77519  2.98518  4.58477  3.61503
          0.03096  3.88632  4.60867  0.61958  0.77255  0.48576  0.95510
    144   2.81895  4.35754  4.14461  3.80800  3.56002  3.73835  4.60726  2.04909  3.67600  2.24453  3.52289  3.99565  4.29797  4.03472  3.88719  3.24262  3.18008  1.00761  5.34685  4.07941    144 v - - -
          2.68618  4.42225  2.77519  2.73123  3.46354  2.40513  3.72494  3.29354  2.67741  2.69355  4.24690  2.90347  2.73739  3.18146  2.89801  2.37887  2.77519  2.98518  4.58477  3.61503
          0.03096  3.88632  4.60867  0.61958  0.77255  0.48576  0.95510
    145   3.06389  4.52369  4.36158  3.88539  3.14084  4.13554  4.56911  2.11063  3.68100  1.06394  3.03820  4.15740  4.49352  3.98285  3.88092  3.52962  3.33898  1.94727  5.10871  3.88360    145 l - - -
          2.68618  4.42225  2.77519  2.73123  3.46354  2.40513  3.72494  3.29354  2.67741  2.69355  4.24690  2.90347  2.73739  3.18146  2.89801  2.37887  2.77519  2.98518  4.58477  3.61503
          0.03096  3.88632  4.60867  0.61958  0.77255  0.48576  0.95510
    146   2.41988  4.26504  3.44008  3.19253  3.98081  3.10391  4.20883  3.10962  3.13578  2.97262  4.02212  3.39981  3.80869  3.52987  3.39391  2.62128  1.14865  2.80312  5.41739  4.19739    146 t - - -
          2.68618  4.42225  2.77519  2.73123  3.46354  2.40513  3.72494  3.29354  2.67741  2.69355  4.24690  2.90347  2.73739  3.18146  2.89801  2.37887  2.77519  2.98518  4.58477  3.61503
          0.03096  3.88632  4.60867  0.61958  0.77255  0.48576  0.95510
    147   2.68180  4.45606  3.35843  3.25949  4.40192  0.70805  4.37909  4.00474  3.44267  3.65718  4.63290  3.52269  3.84765  3.76570  3.67736  2.85408  3.16411  3.53038  5.49358  4.50422    147 g - - -
          2.68618  4.42225  2.77519  2.73123  3.46354  2.40513  3.72494  3.29354  2.67741  2.69355  4.24690  2.90347  2.73739  3.18146  2.89801  2.37887  2.77519  2.98518  4.58477  3.61503
          0.03096  3.88632  4.60867  0.61958  0.77255  0.48576  0.95510
    148   2.88008  5.38708  1.75370  1.40398  4.67568  3.18676  3.71675  4.17319  2.70921  3.70128  4.55885  2.66281  3.79800  2.88511  3.27915  2.77844  3.16624  3.76638  5.85894  4.38322    148 e - - -
          2.68618  4.42225  2.77519  2.73123  3.46354  2.40513  3.72494  3.29354  2.67741  2.69355  4.24690  2.90347  2.73739  3.18146  2.89801  2.37887  2.77519  2.98518  4.58477  3.61503
          0.03096  3.88632  4.60867  0.61958  0.77255  0.48576  0.95510
    149   2.81895  4.35754  4.14461  3.80800  3.56002  3.73835  4.60726  2.04909  3.67600  2.24453  3.52289  3.99565  4.29797  4.03472  3.88719  3.24262  3.18008  1.00761  5.34685  4.07941    149 v - - -
          2.68618  4.42225  2.77519  2.73123  3.46354  2.40513  3.72494  3.29354  2.67741  2.69355  4.24690  2.90347  2.73739  3.18146  2.89801  2.37887  2.77519  2.98518  4.58477  3.61503
          0.03096  3.88632  4.60867  0.61958  0.77255  0.48576  0.95510
    150   2.68180  4.45606  3.35843  3.25949  4.40192  0.70805  4.37909  4.00474  3.44267  3.65718  4.63290  3.52269  3.84765  3.76570  3.67736  2.85408  3.16411  3.53038  5.49358  4.50422    150 g - - -
          2.68618  4.42225  2.77519  2.73123  3.46354  2.40513  3.72494  3.29354  2.67741  2.69355  4.24690  2.90347  2.73739  3.18146  2.89801  2.37887  2.77519  2.98518  4.58477  3.61503
          0.03096  3.88632  4.60867  0.61958  0.77255  0.48576  0.95510
    151   0.99398  4.19870  3.47643  3.26817  4.06595  3.02291  4.28861  3.19352  3.28478  3.07451  4.10467  3.41435  3.76342  3.62463  3.53446  2.54880  2.82710  2.84552  5.49172  4.29347    151 a - - -
          2.68618  4.42225  2.77519  2.73123  3.46354  2.40513  3.72494  3.29354  2.67741  2.69355  4.24690  2.90347  2.73739  3.18146  2.89801  2.37887  2.77519  2.98518  4.58477  3.61503
          0.03096  3.88632  4.60867  0.61958  0.77255  0.48576  0.95510
    152   2.81895  4.35754  4.14461  3.80800  3.56002  3.73835  4.60726  2.04909  3.67600  2.24453  3.52289  3.99565  4.29797  4.03472  3.88719  3.24262  3.18008  1.00761  5.34685  4.07941    152 v - - -
          2.68618  4.42225  2.77519  2.73123  3.46354  2.40513  3.72494  3.29354  2.67741  2.69355  4.24690  2.90347  2.73739  3.18146  2.89801  2.37887  2.77519  2.98518  4.58477  3.61503
          0.03096  3.88632  4.60867  0.61958  0.77255  0.48576  0.95510
    153   3.02078  4.85928  3.51281  3.02076  4.21736  3.50635  3.83383  3.75989  2.24229  3.27328  4.27294  3.37953  4.00811  3.05332  0.95744  3.10418  3.28569  3.48319  5.29469  4.14154    153 r - - -
          2.68618  4.42225  2.77519  2.73123  3.46354  2.40513  3.72494  3.29354  2.67741  2.69355  4.24690  2.90347  2.73739  3.18146  2.89801  2.37887  2.77519  2.98518  4.58477  3.61503
          0.03096  3.88632  4.60867  0.61958  0.77255  0.48576  0.95510
    154   1.26302  4.11740  3.46986  3.17902  4.07200  2.97012  4.19739  3.14863  3.16538  3.05911  4.00629  3.32384  3.70212  3.49310  3.44613  2.43006  2.26947  2.77313  5.50502  4.29329    154 a - - -
          2.68618  4.42225  2.77519  2.73123  3.46354  2.40513  3.72494  3.29354  2.67741  2.69355  4.24690  2.90347  2.73739  3.18146  2.89801  2.37887  2.77519  2.98518  4.58477  3.61503
          0.03096  3.88632  4.60867  0.61958  0.77255  0.48576  0.95510
    155   0.99398  4.19870  3.47643  3.26817  4.06595  3.02291  4.28861  3.19352  3.28478  3.07451  4.10467  3.41435  3.76342  3.62463  3.53446  2.54880  2.82710  2.84552  5.49172  4.29347    155 a - - -
          2.68618  4.42225  2.77519  2.73123  3.46354  2.40513  3.72494  3.29354  2.67741  2.69355  4.24690  2.90347  2.73739  3.18146  2.89801  2.37887  2.77519  2.98518  4.58477  3.61503
          0.03096  3.88632  4.60867  0.61958  0.77255  0.48576  0.95510
    156   2.81895  4.35754  4.14461  3.80800  3.56002  3.73835  4.60726  2.04909  3.67600  2.24453  3.52289  3.99565  4.29797  4.03472  3.88719  3.24262  3.18008  1.00761  5.34685  4.07941    156 v - - -
          2.68618  4.42225  2.77519  2.73123  3.46354  2.40513  3.72494  3.29354  2.67741  2.69355  4.24690  2.90347  2.73739  3.18146  2.89801  2.37887  2.77519  2.98518  4.58477  3.61503
          0.03096  3.88632  4.60867  0.61958  0.77255  0.48576  0.95510
    157   0.99398  4.19870  3.47643  3.26817  4.06595  3.02291  4.28861  3.19352  3.28478  3.07451  4.10467  3.41435  3.76342  3.62463  3.53446  2.54880  2.82710  2.84552  5.49172  4.29347    157 a - - -
          2.68618  4.42225  2.77519  2.73123  3.46354  2.40513  3.72494  3.29354  2.67741  2.69355  4.24690  2.90347  2.73739  3.18146  2.89801  2.37887  2.77519  2.98518  4.58477  3.61503
          0.03096  3.88632  4.60867  0.61958  0.77255  0.48576  0.95510
    158   0.99398  4.19870  3.47643  3.26817  4.06595  3.02291  4.28861  3.19352  3.28478  3.07451  4.10467  3.41435  3.76342  3.62463  3.53446  2.54880  2.82710  2.84552  5.49172  4.29347    158 a - - -
          2.68618  4.42225  2.77519  2.73123  3.46354  2.40513  3.72494  3.29354  2.67741  2.69355  4.24690  2.90347  2.73739  3.18146  2.89801  2.37887  2.77519  2.98518  4.58477  3.61503
          0.03096  3.88632  4.60867  0.61958  0.77255  0.48576  0.95510
    159   2.68180  4.45606  3.35843  3.25949  4.40192  0.70805  4.37909  4.00474  3.44267  3.65718  4.63290  3.52269  3.84765  3.76570  3.67736  2.85408  3.16411  3.53038  5.49358  4.50422    159 g - - -
          2.68618  4.42225  2.77519  2.73123  3.46354  2.40513  3.72494  3.29354  2.67741  2.69355  4.24690  2.90347  2.73739  3.18146  2.89801  2.37887  2.77519  2.98518  4.58477  3.61503
          0.03096  3.88632  4.60867  0.61958  0.77255  0.48576  0.95510
    160   2.81895  4.35754  4.14461  3.80800  3.56002  3.73835  4.60726  2.04909  3.67600  2.24453  3.52289  3.99565  4.29797  4.03472  3.88719  3.24262  3.18008  1.00761  5.34685  4.07941    160 v - - -
          2.68618  4.42225  2.77519  2.73123  3.46354  2.40513  3.72494  3.29354  2.67741  2.69355  4.24690  2.90347  2.73739  3.18146  2.89801  2.37887  2.77519  2.98518  4.58477  3.61503
          0.03096  3.88632  4.60867  0.61958  0.77255  0.48576  0.95510
    161   0.99398  4.19870  3.47643  3.26817  4.06595  3.02291  4.28861  3.19352  3.28478  3.07451  4.10467  3.41435  3.76342  3.62463  3.53446  2.54880  2.82710  2.84552  5.49172  4.29347    161 a - - -
          2.68618  4.42225  2.77519  2.73123  3.46354  2.40513  3.72494  3.29354  2.67741  2.69355  4.24690  2.90347  2.73739  3.18146  2.89801  2.37887  2.77519  2.98518  4.58477  3.61503
          0.03096  3.88632  4.60867  0.61958  0.77255  0.48576  0.95510
    162   2.25020  4.16737  3.31830  3.02883  4.06608  2.97715  4.08992  3.34802  3.01808  3.14323  4.03821  3.24006  3.69110  3.37049  3.31685  2.09760  1.44845  2.93094  5.45353  4.21043    162 t - - -
          2.68618  4.42225  2.77519  2.73123  3.46354  2.40513  3.72494  3.29354  2.67741  2.69355  4.24690  2.90347  2.73739  3.18146  2.89801  2.37887  2.77519  2.98518  4.58477  3.61503
          0.03096  3.88632  4.60867  0.61958  0.77255  0.48576  0.95510
    163   3.01820  4.39787  4.55012  4.07210  3.41894  4.24330  4.80627  1.18751  3.92771  1.92899  3.26028  4.31302  4.60067  4.22099  4.13852  3.63720  3.29659  1.56142  5.37350  4.15444    163 i - - -
          2.68618  4.42225  2.77519  2.73123  3.46354  2.40513  3.72494  3.29354  2.67741  2.69355  4.24690  2.90347  2.73739  3.18146  2.89801  2.37887  2.77519  2.98518  4.58477  3.61503
          0.03096  3.88632  4.60867  0.61958  0.77255  0.48576  0.95510
    164   2.89348  5.07816  2.83841  2.26962  4.45128  3.43805  3.63235  3.82690  1.34090  3.35882  4.23343  2.97828  3.90502  2.78528  2.39472  2.87963  3.11536  3.50022  5.47439  4.21501    164 k - - -
          2.68618  4.42225  2.77519  2.73123  3.46354  2.40513  3.72494  3.29354  2.67741  2.69355  4.24690  2.90347  2.73739  3.18146  2.89801  2.37887  2.77519  2.98518  4.58477  3.61503
          0.09090  3.88632  2.71252  0.61958  0.77255  0.48576  0.95510
    165   2.92321  5.01191  3.27239  2.68889  4.41488  3.54427  3.56866  3.78533  1.39654  3.27417  4.15381  3.10484  3.94106  2.71519  1.82374  2.93447  3.11217  3.47524  5.35405  4.16011    165 k - - -
          2.68618  4.42225  2.77519  2.73123  3.46354  2.40513  3.72494  3.29354  2.67741  2.69355  4.24690  2.90347  2.73739  3.18146  2.89801  2.37887  2.77519  2.98518  4.58477  3.61503
          0.03284  3.82826  4.55061  0.61958  0.77255  0.45520  1.00601
    166   2.90937  5.41647  1.31960  1.78835  4.70484  3.17460  3.73801  4.20779  2.76531  3.74257  4.61541  2.65462  3.80369  2.91371  3.35112  2.80111  3.20390  3.80134  5.89791  4.41350    166 d - - -
          2.68618  4.42225  2.77519  2.73123  3.46354  2.40513  3.72494  3.29354  2.67741  2.69355  4.24690  2.90347  2.73739  3.18146  2.89801  2.37887  2.77519  2.98518  4.58477  3.61503
          0.03096  3.88632  4.60867  0.61958  0.77255  0.48576  0.95510
    167   2.68180  4.45606  3.35843  3.25949  4.40192  0.70805  4.37909  4.00474  3.44267  3.65718  4.63290  3.52269  3.84765  3.76570  3.67736  2.85408  3.16411  3.53038  5.49358  4.50422    167 g - - -
          2.68618  4.42225  2.77519  2.73123  3.46354  2.40513  3.72494  3.29354  2.67741  2.69355  4.24690  2.90347  2.73739  3.18146  2.89801  2.37887  2.77519  2.98518  4.58477  3.61503
          0.03096  3.88632  4.60867  0.61958  0.77255  0.48576  0.95510
    168   2.97990  4.52644  4.06418  3.65856  3.21351  3.84437  4.39049  2.39048  3.42593  1.80599  1.35164  3.93438  4.30495  3.80683  3.62964  3.33051  3.28542  2.39823  5.05624  3.81930    168 m - - -
          2.68618  4.42225  2.77519  2.73123  3.46354  2.40513  3.72494  3.29354  2.67741  2.69355  4.24690  2.90347  2.73739  3.18146  2.89801  2.37887  2.77519  2.98518  4.58477  3.61503
          0.03096  3.88632  4.60867  0.61958  0.77255  0.48576  0.95510
    169   3.17063  4.62870  4.21178  3.85153  3.14071  3.99984  4.50291  2.34533  3.61915  0.85833  3.15903  4.12568  4.43271  3.98416  3.79302  3.57208  3.46419  2.38629  5.02520  3.75177    169 l - - -
          2.68618  4.42225  2.77519  2.73123  3.46354  2.40513  3.72494  3.29354  2.67741  2.69355  4.24690  2.90347  2.73739  3.18146  2.89801  2.37887  2.77519  2.98518  4.58477  3.61503
          0.03096  3.88632  4.60867  0.61958  0.77255  0.48576  0.95510
    170   3.00371  4.36724  4.58066  4.08581  3.47478  4.26991  4.82863  1.42135  3.96382  1.99823  3.30139  4.32806  4.61413  4.24665  4.18172  3.65163  3.27610  1.24132  5.41038  4.19740    170 v - - -
          2.68618  4.42225  2.77519  2.73123  3.46354  2.40513  3.72494  3.29354  2.67741  2.69355  4.24690  2.90347  2.73739  3.18146  2.89801  2.37887  2.77519  2.98518  4.58477  3.61503
          0.03096  3.88632  4.60867  0.61958  0.77255  0.48576  0.95510
    171   1.41635  4.10906  3.31009  3.03205  4.20869  2.38779  4.12670  3.60092  3.11318  3.30560  4.13576  3.21173  3.62741  3.39720  3.43395  1.94951  2.64605  3.07478  5.55571  4.33883    171 a - - -
          2.68618  4.42225  2.77519  2.73123  3.46354  2.40513  3.72494  3.29354  2.67741  2.69355  4.24690  2.90347  2.73739  3.18146  2.89801  2.37887  2.77519  2.98518  4.58477  3.61503
          0.03096  3.88632  4.60867  0.61958  0.77255  0.48576  0.95510
    172   2.78308  5.24611  2.14934  1.71298  4.53248  3.24252  3.64710  4.01230  2.51034  3.52731  4.34890  2.71261  3.78592  2.10641  3.01109  2.71128  3.04275  3.61666  5.69311  4.26065    172 e - - -
          2.68618  4.42225  2.77519  2.73123  3.46354  2.40513  3.72494  3.29354  2.67741  2.69355  4.24690  2.90347  2.73739  3.18146  2.89801  2.37887  2.77519  2.98518  4.58477  3.61503
          0.03096  3.88632  4.60867  0.61958  0.77255  0.48576  0.95510
    173   2.81895  4.35754  4.14461  3.80800  3.56002  3.73835  4.60726  2.04909  3.67600  2.24453  3.52289  3.99565  4.29797  4.03472  3.88719  3.24262  3.18008  1.00761  5.34685  4.07941    173 v - - -
          2.68618  4.42225  2.77519  2.73123  3.46354  2.40513  3.72494  3.29354  2.67741  2.69355  4.24690  2.90347  2.73739  3.18146  2.89801  2.37887  2.77519  2.98518  4.58477  3.61503
          0.03096  3.88632  4.60867  0.61958  0.77255  0.48576  0.95510
    174   2.81895  4.35754  4.14461  3.80800  3.56002  3.73835  4.60726  2.04909  3.67600  2.24453  3.52289  3.99565  4.29797  4.03472  3.88719  3.24262  3.18008  1.00761  5.34685  4.07941    174 v - - -
          2.68618  4.42225  2.77519  2.73123  3.46354  2.40513  3.72494  3.29354  2.67741  2.69355  4.24690  2.90347  2.73739  3.18146  2.89801  2.37887  2.77519  2.98518  4.58477  3.61503
          0.03096  3.88632  4.60867  0.61958  0.77255  0.48576  0.95510
    175   3.04185  4.45652  4.35564  3.97183  3.38335  4.08171  4.69727  1.06092  3.80025  1.96637  3.31637  4.21522  4.51144  4.14701  3.99522  3.57821  3.34070  1.84596  5.27716  4.01676    175 i - - -
          2.68618  4.42225  2.77519  2.73123  3.46354  2.40513  3.72494  3.29354  2.67741  2.69355  4.24690  2.90347  2.73739  3.18146  2.89801  2.37887  2.77519  2.98518  4.58477  3.61503
          0.03096  3.88632  4.60867  0.61958  0.77255  0.48576  0.95510
    176   2.76939  4.52464  3.37802  3.21891  4.21323  3.21136  4.29537  3.76201  3.27736  3.38742  4.43774  3.52431  0.80228  3.66571  3.52148  2.93727  3.21200  3.40583  5.39616  4.33402    176 p - - -
          2.68618  4.42225  2.77519  2.73123  3.46354  2.40513  3.72494  3.29354  2.67741  2.69355  4.24690  2.90347  2.73739  3.18146  2.89801  2.37887  2.77519  2.98518  4.58477  3.61503
          0.03096  3.88632  4.60867  0.61958  0.77255  0.48576  0.95510
    177   2.80944  4.64851  3.38562  2.86049  3.12142  3.58617  3.62750  3.22839  2.44299  2.80460  3.77482  3.24835  3.99316  3.01888  2.02797  2.92025  3.04003  3.00017  4.62067  2.02802    177 r - - -
          2.68618  4.42225  2.77519  2.73123  3.46354  2.40513  3.72494  3.29354  2.67741  2.69355  4.24690  2.90347  2.73739  3.18146  2.89801  2.37887  2.77519  2.98518  4.58477  3.61503
          0.03096  3.88632  4.60867  0.61958  0.77255  0.48576  0.95510
    178   0.99398  4.19870  3.47643  3.26817  4.06595  3.02291  4.28861  3.19352  3.28478  3.07451  4.10467  3.41435  3.76342  3.62463  3.53446  2.54880  2.82710  2.84552  5.49172  4.29347    178 a - - -
          2.68618  4.42225  2.77519  2.73123  3.46354  2.40513  3.72494  3.29354  2.67741  2.69355  4.24690  2.90347  2.73739  3.18146  2.89801  2.37887  2.77519  2.98518  4.58477  3.61503
          0.03096  3.88632  4.60867  0.61958  0.77255  0.48576  0.95510
    179   3.00959  4.82486  3.13882  2.90000  3.29410  3.45892  1.11362  3.71467  2.74266  3.20696  4.25086  3.30884  4.01213  3.26637  3.00762  3.08010  3.31336  3.44951  4.75900  3.24454    179 h - - -
          2.68618  4.42225  2.77519  2.73123  3.46354  2.40513  3.72494  3.29354  2.67741  2.69355  4.24690  2.90347  2.73739  3.18146  2.89801  2.37887  2.77519  2.98518  4.58477  3.61503
          0.03096  3.88632  4.60867  0.61958  0.77255  0.48576  0.95510
    180   2.80685  5.05008  2.60672  1.45689  4.36744  3.33399  3.66821  3.80568  2.35202  3.35722  4.22575  2.87815  3.84478  2.83078  2.40779  2.78694  3.05939  3.46410  5.51111  4.18269    180 e - - -
          2.68618  4.42225  2.77519  2.73123  3.46354  2.40513  3.72494  3.29354  2.67741  2.69355  4.24690  2.90347  2.73739  3.18146  2.89801  2.37887  2.77519  2.98518  4.58477  3.61503
          0.03096  3.88632  4.60867  0.61958  0.77255  0.48576  0.95510
    181   0.99398  4.19870  3.47643  3.26817  4.06595  3.02291  4.28861  3.19352  3.28478  3.07451  4.10467  3.41435  3.76342  3.62463  3.53446  2.54880  2.82710  2.84552  5.49172  4.29347    181 a - - -
          2.68618  4.42225  2.77519  2.73123  3.46354  2.40513  3.72494  3.29354  2.67741  2.69355  4.24690  2.90347  2.73739  3.18146  2.89801  2.37887  2.77519  2.98518  4.58477  3.61503
          0.03096  3.88632  4.60867  0.61958  0.77255  0.48576  0.95510
    182   3.17063  4.62870  4.21178  3.85153  3.14071  3.99984  4.50291  2.34533  3.61915  0.85833  3.15903  4.12568  4.43271  3.98416  3.79302  3.57208  3.46419  2.38629  5.02520  3.75177    182 l - - -
          2.68618  4.42225  2.77519  2.73123  3.46354  2.40513  3.72494  3.29354  2.67741  2.69355  4.24690  2.90347  2.73739  3.18146  2.89801  2.37887  2.77519  2.98518  4.58477  3.61503
          0.03096  3.88632  4.60867  0.61958  0.77255  0.48576  0.95510
    183   2.34532  4.29076  4.04101  3.53498  3.44092  3.80335  4.34860  2.05861  3.41814  1.79847  3.32271  3.81652  4.24268  3.73080  3.68353  3.15478  3.03900  1.54282  5.17486  3.96156    183 v - - -
          2.68618  4.42225  2.77519  2.73123  3.46354  2.40513  3.72494  3.29354  2.67741  2.69355  4.24690  2.90347  2.73739  3.18146  2.89801  2.37887  2.77519  2.98518  4.58477  3.61503
          0.09090  3.88632  2.71252  0.61958  0.77255  0.48576  0.95510
    184   2.91940  5.00636  3.25600  2.68467  4.40635  3.53764  3.57266  3.77982  1.37059  3.27212  4.15344  3.10218  3.93895  2.72051  1.87628  2.93164  3.11118  3.46997  5.35405  4.15744    184 k - - -
          2.68618  4.42225  2.77519  2.73123  3.46354  2.40513  3.72494  3.29354  2.67741  2.69355  4.24690  2.90347  2.73739  3.18146  2.89801  2.37887  2.77519  2.98518  4.58477  3.61503
          0.03284  3.82826  4.55061  0.61958  0.77255  0.53667  0.87874
    185   2.20595  4.14568  3.22502  2.95678  4.10547  2.91801  4.05571  3.44727  2.98299  3.20173  4.07980  3.17759  3.64170  3.32545  3.29220  1.43380  2.24656  2.98943  5.47378  4.22263    185 s - - -
          2.68618  4.42225  2.77519  2.73123  3.46354  2.40513  3.72494  3.29354  2.67741  2.69355  4.24690  2.90347  2.73739  3.18146  2.89801  2.37887  2.77519  2.98518  4.58477  3.61503
          0.03284  3.82826  4.55061  0.61958  0.77255  0.53667  0.87874
    186   3.10642  4.58226  4.11813  3.75860  3.12024  3.92529  4.42823  2.32286  3.52675  0.93165  3.15849  4.03827  4.36881  3.90569  3.70972  3.49217  3.40301  2.34856  4.98267  3.69551    186 l - - -
          2.68618  4.42225  2.77519  2.73123  3.46354  2.40513  3.72494  3.29354  2.67741  2.69355  4.24690  2.90347  2.73739  3.18146  2.89801  2.37887  2.77519  2.98518  4.58477  3.61503
          0.03284  3.82826  4.55061  0.61958  0.77255  0.53667  0.87874
    187   2.36280  4.23284  3.72019  3.17439  3.39219  3.62865  4.03274  2.06984  3.08014  2.22878  2.75834  3.51558  4.04372  3.39307  3.38421  2.92954  2.44256  2.12764  4.98177  3.77031    187 i - - -
          2.68618  4.42225  2.77519  2.73123  3.46354  2.40513  3.72494  3.29354  2.67741  2.69355  4.24690  2.90347  2.73739  3.18146  2.89801  2.37887  2.77519  2.98518  4.58477  3.61503
          0.03284  3.82826  4.55061  0.61958  0.77255  0.53667  0.87874
    188   1.60729  4.09844  3.28101  3.01679  4.12648  2.88324  4.10109  3.45346  3.06825  3.21969  4.08838  3.19977  3.62206  3.38015  3.37401  1.62461  2.64437  2.97740  5.49887  4.26463    188 a - - -
          2.68618  4.42225  2.77519  2.73123  3.46354  2.40513  3.72494  3.29354  2.67741  2.69355  4.24690  2.90347  2.73739  3.18146  2.89801  2.37887  2.77519  2.98518  4.58477  3.61503
          0.02222  3.81765        *  0.61958  0.77255  0.00000        *
//
HMMER3/f [3.1b2 | February 2015]
NAME  Ts_asparagus.SPU1
LENG  182
ALPH  amino
RF    no
MM    no
CONS  yes
CS    no
MAP   yes
DATE  Fri Nov 20 00:51:38 2020
NSEQ  57
EFFN  0.831482
CKSUM 845199173
STATS LOCAL MSV      -10.4625  0.70654
STATS LOCAL VITERBI  -11.1301  0.70654
STATS LOCAL FORWARD   -4.4748  0.70654
HMM          A        C        D        E        F        G        H        I        K        L        M        N        P        Q        R        S        T        V        W        Y   
            m->m     m->i     m->d     i->m     i->i     d->m     d->d
  COMPO   2.25338  4.37335  3.11347  2.70551  3.66097  2.64780  3.86335  2.51580  2.72319  2.47577  3.57931  3.25581  3.68234  3.24891  3.17472  2.68325  2.85797  2.30905  5.28133  3.88282
          2.68618  4.42225  2.77519  2.73123  3.46354  2.40513  3.72494  3.29354  2.67741  2.69355  4.24690  2.90347  2.73739  3.18146  2.89801  2.37887  2.77519  2.98518  4.58477  3.61503
          0.12475  4.09355  2.29659  0.61958  0.77255  0.00000        *
      1   2.63887  4.65090  3.14361  2.58807  3.84362  3.35744  3.66350  3.21843  2.29395  2.45970  3.32814  3.06486  3.86829  2.08189  2.76098  2.72526  2.86524  2.95240  5.15934  3.87818      1 q - - -
          2.68618  4.42225  2.77519  2.73123  3.46354  2.40513  3.72494  3.29354  2.67741  2.69355  4.24690  2.90347  2.73739  3.18146  2.89801  2.37887  2.77519  2.98518  4.58477  3.61503
          0.02769  3.99649  4.71884  0.61958  0.77255  0.45530  1.00583
      2   1.82439  4.32799  3.43200  2.87955  3.52064  3.50422  3.83539  2.64035  2.82092  2.55560  2.93185  3.28127  3.51844  3.05539  3.17800  2.77145  2.66722  2.59113  4.96649  3.72911      2 a - - -
          2.68618  4.42225  2.77519  2.73123  3.46354  2.40513  3.72494  3.29354  2.67741  2.69355  4.24690  2.90347  2.73739  3.18146  2.89801  2.37887  2.77519  2.98518  4.58477  3.61503
          0.07573  4.07628  2.88306  0.61958  0.77255  0.50508  0.92497
      3   2.79800  5.19803  2.45959  2.07736  4.51702  2.99545  3.69058  3.98354  2.50702  3.50793  4.32577  1.75102  3.83829  2.39253  2.97422  2.74713  3.05657  3.59495  5.67614  4.27280      3 n - - -
          2.68618  4.42225  2.77519  2.73123  3.46354  2.40513  3.72494  3.29354  2.67741  2.69355  4.24690  2.90347  2.73739  3.18146  2.89801  2.37887  2.77519  2.98518  4.58477  3.61503
          0.02683  4.02739  4.74973  0.61958  0.77255  0.55616  0.85193
      4   2.40588  4.18878  3.66750  3.10872  3.32085  3.59820  3.90574  1.88057  3.02342  2.28856  3.30531  3.44605  3.37251  3.31669  3.31533  2.79807  2.77725  2.36192  4.81535  3.28763      4 i - - -
          2.68618  4.42225  2.77519  2.73123  3.46354  2.40513  3.72494  3.29354  2.67741  2.69355  4.24690  2.90347  2.73739  3.18146  2.89801  2.37887  2.77519  2.98518  4.58477  3.61503
          0.02683  4.02739  4.74973  0.61958  0.77255  0.46455  0.98998
      5   0.94772  4.18357  3.56188  3.32324  4.30660  2.98676  4.35267  3.60739  3.36351  3.40549  4.27905  3.41473  3.75493  3.65894  3.63360  2.14816  2.77017  3.10950  5.69336  4.48158      5 a - - -
          2.68618  4.42225  2.77519  2.73123  3.46354  2.40513  3.72494  3.29354  2.67741  2.69355  4.24690  2.90347  2.73739  3.18146  2.89801  2.37887  2.77519  2.98518  4.58477  3.61503
          0.02541  4.08127  4.80361  0.61958  0.77255  0.49958  0.93340
      6   3.18085  4.46536  4.93842  4.41590  3.50964  4.57901  5.07351  1.19515  4.30601  1.78574  3.30290  4.63628  4.83218  4.52447  4.47870  3.95275  3.43019  1.37771  5.50911  4.34034      6 i - - -
          2.68618  4.42225  2.77519  2.73123  3.46354  2.40513  3.72494  3.29354  2.67741  2.69355  4.24690  2.90347  2.73739  3.18146  2.89801  2.37887  2.77519  2.98518  4.58477  3.61503
          0.02541  4.08127  4.80361  0.61958  0.77255  0.49958  0.93340
      7   2.94563  4.69526  3.66176  3.59017  4.71901  0.46909  4.69296  4.37407  3.79956  4.00040  4.98133  3.82676  4.09277  4.10755  4.00814  3.12431  3.44310  3.86204  5.75417  4.82963      7 G - - -
          2.68618  4.42225  2.77519  2.73123  3.46354  2.40513  3.72494  3.29354  2.67741  2.69355  4.24690  2.90347  2.73739  3.18146  2.89801  2.37887  2.77519  2.98518  4.58477  3.61503
          0.02541  4.08127  4.80361  0.61958  0.77255  0.49958  0.93340
      8   3.29931  4.63651  4.84849  4.28703  2.12600  4.50558  4.66657  2.27897  4.15493  0.96470  2.70404  4.50263  4.70049  4.23230  4.25846  3.84235  3.51704  2.35631  4.95083  3.72438      8 l - - -
          2.68618  4.42225  2.77519  2.73123  3.46354  2.40513  3.72494  3.29354  2.67741  2.69355  4.24690  2.90347  2.73739  3.18146  2.89801  2.37887  2.77519  2.98518  4.58477  3.61503
          0.02541  4.08127  4.80361  0.61958  0.77255  0.48906  0.94985
      9   3.21619  4.52086  4.91965  4.35980  3.25242  4.53888  4.91147  1.50180  4.24277  1.26230  2.70838  4.58239  4.75194  4.37017  4.36670  3.88661  3.44622  1.78085  5.27183  4.18382      9 l - - -
          2.68618  4.42225  2.77519  2.73123  3.46354  2.40513  3.72494  3.29354  2.67741  2.69355  4.24690  2.90347  2.73739  3.18146  2.89801  2.37887  2.77519  2.98518  4.58477  3.61503
          0.02526  4.08703  4.80938  0.61958  0.77255  0.49314  0.94341
     10   3.15391  5.29294  2.60036  0.75453  4.66870  3.42481  4.03741  4.16632  2.94640  3.75121  4.72154  3.07695  4.04133  3.25223  3.37340  3.11770  3.46165  3.83009  5.79956  4.52893     10 e - - -
          2.68618  4.42225  2.77519  2.73123  3.46354  2.40513  3.72494  3.29354  2.67741  2.69355  4.24690  2.90347  2.73739  3.18146  2.89801  2.37887  2.77519  2.98518  4.58477  3.61503
          0.02526  4.08703  4.80938  0.61958  0.77255  0.49314  0.94341
     11   2.52880  4.29639  3.54355  3.00827  3.49654  3.51970  3.91337  2.69144  2.92149  1.93767  3.46122  3.37243  3.96168  3.25143  3.24718  2.54628  2.04976  2.51675  4.97263  3.66266     11 l - - -
          2.68618  4.42225  2.77519  2.73123  3.46354  2.40513  3.72494  3.29354  2.67741  2.69355  4.24690  2.90347  2.73739  3.18146  2.89801  2.37887  2.77519  2.98518  4.58477  3.61503
          0.02526  4.08703  4.80938  0.61958  0.77255  0.49314  0.94341
     12   2.20834  3.32480  3.42126  2.95510  4.07701  2.92951  4.01453  3.47811  2.93899  3.14961  3.98287  2.65027  3.76447  3.25326  3.31098  1.48447  2.61137  3.05766  5.42527  4.18148     12 s - - -
          2.68618  4.42225  2.77519  2.73123  3.46354  2.40513  3.72494  3.29354  2.67741  2.69355  4.24690  2.90347  2.73739  3.18146  2.89801  2.37887  2.77519  2.98518  4.58477  3.61503
          0.02526  4.08703  4.80938  0.61958  0.77255  0.49314  0.94341
     13   2.43392  4.35432  3.40774  3.23906  4.29789  3.08095  4.34011  3.85235  3.32759  3.55776  4.46915  3.42517  3.83861  3.66081  3.60307  0.80802  2.93113  3.33958  5.65403  4.38415     13 s - - -
          2.68618  4.42225  2.77519  2.73123  3.46354  2.40513  3.72494  3.29354  2.67741  2.69355  4.24690  2.90347  2.73739  3.18146  2.89801  2.37887  2.77519  2.98518  4.58477  3.61503
          0.02526  4.08703  4.80938  0.61958  0.77255  0.48118  0.96248
     14   3.21374  4.52680  4.86696  4.36932  3.45384  4.53976  5.03218  0.98702  4.20721  1.81380  3.28017  4.59944  4.82093  4.46830  4.38523  3.93130  3.47316  1.71087  5.47304  4.27016     14 i - - -
          2.68618  4.42225  2.77519  2.73123  3.46354  2.40513  3.72494  3.29354  2.67741  2.69355  4.24690  2.90347  2.73739  3.18146  2.89801  2.37887  2.77519  2.98518  4.58477  3.61503
          0.02509  4.09355  4.81590  0.61958  0.77255  0.48576  0.95510
     15   0.98131  4.18685  3.57014  3.31913  4.32384  2.98772  4.34992  3.64803  3.36074  3.42523  4.28662  3.41321  3.75445  3.65110  3.63716  2.02000  2.76794  3.13631  5.70242  4.49365     15 a - - -
          2.68618  4.42225  2.77519  2.73123  3.46354  2.40513  3.72494  3.29354  2.67741  2.69355  4.24690  2.90347  2.73739  3.18146  2.89801  2.37887  2.77519  2.98518  4.58477  3.61503
          0.02509  4.09355  4.81590  0.61958  0.77255  0.48576  0.95510
     16   2.88742  5.08055  3.26538  2.65775  4.47620  3.58414  3.63456  3.85744  1.36892  3.23619  4.18731  3.11212  3.96851  2.76743  2.00709  2.53387  3.08705  3.51854  5.45781  4.21743     16 k - - -
          2.68618  4.42225  2.77519  2.73123  3.46354  2.40513  3.72494  3.29354  2.67741  2.69355  4.24690  2.90347  2.73739  3.18146  2.89801  2.37887  2.77519  2.98518  4.58477  3.61503
          0.02509  4.09355  4.81590  0.61958  0.77255  0.48576  0.95510
     17   2.96362  4.71135  3.68222  3.61251  4.73981  0.45708  4.71388  4.39854  3.82354  4.02305  5.00456  3.84730  4.10918  4.13058  4.03012  3.14276  3.46204  3.88411  5.77105  4.85108     17 G - - -
          2.68618  4.42225  2.77519  2.73123  3.46354  2.40513  3.72494  3.29354  2.67741  2.69355  4.24690  2.90347  2.73739  3.18146  2.89801  2.37887  2.77519  2.98518  4.58477  3.61503
          0.02509  4.09355  4.81590  0.61958  0.77255  0.48576  0.95510
     18   3.11079  4.42697  4.82979  4.28160  2.75613  4.42521  4.80862  1.22131  4.16951  1.86697  3.09441  4.47535  4.68912  4.33710  4.31033  3.77187  3.35032  1.60954  5.23628  4.05440     18 i - - -
          2.68618  4.42225  2.77519  2.73123  3.46354  2.40513  3.72494  3.29354  2.67741  2.69355  4.24690  2.90347  2.73739  3.18146  2.89801  2.37887  2.77519  2.98518  4.58477  3.61503
          0.02509  4.09355  4.81590  0.61958  0.77255  0.48576  0.95510
     19   3.16079  5.30008  2.60466  0.74724  4.67685  3.42995  4.04361  4.17587  2.95355  3.75985  4.73029  3.08222  4.04690  3.25855  3.38096  3.12413  3.46871  3.83910  5.80644  4.53631     19 e - - -
          2.68618  4.42225  2.77519  2.73123  3.46354  2.40513  3.72494  3.29354  2.67741  2.69355  4.24690  2.90347  2.73739  3.18146  2.89801  2.37887  2.77519  2.98518  4.58477  3.61503
          0.02509  4.09355  4.81590  0.61958  0.77255  0.48576  0.95510
     20   1.43359  4.20655  3.65502  3.20274  3.93106  3.16333  4.14907  3.11613  3.15568  2.97181  3.86395  3.40577  3.82064  3.45514  3.47135  2.36665  2.18226  2.31870  5.35722  4.14329     20 a - - -
          2.68618  4.42225  2.77519  2.73123  3.46354  2.40513  3.72494  3.29354  2.67741  2.69355  4.24690  2.90347  2.73739  3.18146  2.89801  2.37887  2.77519  2.98518  4.58477  3.61503
          0.02509  4.09355  4.81590  0.61958  0.77255  0.48576  0.95510
     21   2.12012  4.28392  3.54144  3.00070  3.53068  3.48757  3.91842  2.59244  2.93730  2.03727  3.48445  3.36153  3.94288  3.25015  3.27398  2.24203  2.63607  2.52161  4.99545  3.76561     21 l - - -
          2.68618  4.42225  2.77519  2.73123  3.46354  2.40513  3.72494  3.29354  2.67741  2.69355  4.24690  2.90347  2.73739  3.18146  2.89801  2.37887  2.77519  2.98518  4.58477  3.61503
          0.02509  4.09355  4.81590  0.61958  0.77255  0.48576  0.95510
     22   3.24283  5.38733  0.64622  2.50088  4.79773  3.39236  4.14685  4.43959  3.27599  4.01050  4.99896  3.06631  4.06121  3.39020  3.81809  3.18397  3.58800  4.05695  5.92162  4.64121     22 D - - -
          2.68618  4.42225  2.77519  2.73123  3.46354  2.40513  3.72494  3.29354  2.67741  2.69355  4.24690  2.90347  2.73739  3.18146  2.89801  2.37887  2.77519  2.98518  4.58477  3.61503
          0.02509  4.09355  4.81590  0.61958  0.77255  0.48576  0.95510
     23   1.11876  4.21387  3.61917  3.21904  3.76675  3.05440  4.18368  3.22133  3.18703  3.05261  3.95006  3.40423  3.81046  3.49131  3.49460  2.38202  2.77772  2.68811  5.41178  4.17906     23 a - - -
          2.68618  4.42225  2.77519  2.73123  3.46354  2.40513  3.72494  3.29354  2.67741  2.69355  4.24690  2.90347  2.73739  3.18146  2.89801  2.37887  2.77519  2.98518  4.58477  3.61503
          0.02509  4.09355  4.81590  0.61958  0.77255  0.48576  0.95510
     24   3.15760  4.67438  4.29459  3.91037  3.32449  4.00344  4.59448  2.52310  3.66476  1.89052  1.00955  4.15885  4.47006  4.03477  3.84296  3.52721  3.46979  2.55381  5.19150  3.97026     24 m - - -
          2.68618  4.42225  2.77519  2.73123  3.46354  2.40513  3.72494  3.29354  2.67741  2.69355  4.24690  2.90347  2.73739  3.18146  2.89801  2.37887  2.77519  2.98518  4.58477  3.61503
          0.02509  4.09355  4.81590  0.61958  0.77255  0.48576  0.95510
     25   2.81424  2.08438  4.37550  3.80305  3.25207  3.97656  4.34652  2.11745  3.67115  1.81930  2.66322  4.00268  4.32420  3.88498  3.84005  3.29116  3.05748  1.93143  4.94913  3.77486     25 l - - -
          2.68618  4.42225  2.77519  2.73123  3.46354  2.40513  3.72494  3.29354  2.67741  2.69355  4.24690  2.90347  2.73739  3.18146  2.89801  2.37887  2.77519  2.98518  4.58477  3.61503
          0.02509  4.09355  4.81590  0.61958  0.77255  0.48576  0.95510
     26   3.18812  5.14789  3.37795  2.96520  4.58534  3.64705  3.90180  4.03010  0.77086  3.54966  4.50463  3.37778  4.13625  3.08464  2.49984  3.21884  3.42759  3.72741  5.55301  4.40042     26 k - - -
          2.68618  4.42225  2.77519  2.73123  3.46354  2.40513  3.72494  3.29354  2.67741  2.69355  4.24690  2.90347  2.73739  3.18146  2.89801  2.37887  2.77519  2.98518  4.58477  3.61503
          0.02509  4.09355  4.81590  0.61958  0.77255  0.48576  0.95510
     27   2.13033  4.28408  3.64136  2.88575  3.42061  3.63937  3.95403  2.50134  3.00828  2.37908  2.20763  3.45406  4.03178  3.31671  3.32554  2.91353  2.87982  2.20906  4.93594  3.71732     27 a - - -
          2.68618  4.42225  2.77519  2.73123  3.46354  2.40513  3.72494  3.29354  2.67741  2.69355  4.24690  2.90347  2.73739  3.18146  2.89801  2.37887  2.77519  2.98518  4.58477  3.61503
          0.02509  4.09355  4.81590  0.61958  0.77255  0.48576  0.95510
     28   0.93113  4.18927  3.57484  3.33798  4.31786  2.99250  4.36554  3.61879  3.37829  3.41743  4.29086  3.42527  3.76208  3.67287  3.64678  2.15911  2.77732  3.11892  5.70479  4.49395     28 a - - -
          2.68618  4.42225  2.77519  2.73123  3.46354  2.40513  3.72494  3.29354  2.67741  2.69355  4.24690  2.90347  2.73739  3.18146  2.89801  2.37887  2.77519  2.98518  4.58477  3.61503
          0.02509  4.09355  4.81590  0.61958  0.77255  0.48576  0.95510
     29   2.64751  5.02235  2.67465  2.14584  4.33351  2.21557  3.52345  3.78110  2.47445  3.33450  4.13480  2.67114  3.64952  2.64908  2.95595  2.27772  2.93573  3.40797  5.53180  4.15227     29 e - - -
          2.68618  4.42225  2.77519  2.73123  3.46354  2.40513  3.72494  3.29354  2.67741  2.69355  4.24690  2.90347  2.73739  3.18146  2.89801  2.37887  2.77519  2.98518  4.58477  3.61503
          0.02509  4.09355  4.81590  0.61958  0.77255  0.48576  0.95510
     30   3.10774  4.44852  4.78297  4.30622  3.63194  4.40551  5.03790  1.61449  4.18209  2.15528  3.45307  4.51607  4.75977  4.47018  4.38741  3.80674  3.38798  0.91904  5.58663  4.35977     30 v - - -
          2.68618  4.42225  2.77519  2.73123  3.46354  2.40513  3.72494  3.29354  2.67741  2.69355  4.24690  2.90347  2.73739  3.18146  2.89801  2.37887  2.77519  2.98518  4.58477  3.61503
          0.02509  4.09355  4.81590  0.61958  0.77255  0.48576  0.95510
     31   2.70944  5.18708  2.34918  1.93106  4.51166  3.36121  3.62198  3.98583  1.84632  3.47568  4.24629  2.74292  3.81211  2.68612  2.75235  2.62083  2.89047  3.56929  5.61747  4.21099     31 k - - -
          2.68618  4.42225  2.77519  2.73123  3.46354  2.40513  3.72494  3.29354  2.67741  2.69355  4.24690  2.90347  2.73739  3.18146  2.89801  2.37887  2.77519  2.98518  4.58477  3.61503
          0.02509  4.09355  4.81590  0.61958  0.77255  0.48576  0.95510
     32   2.76171  4.43962  3.75863  3.29060  3.40912  3.67361  4.15469  2.62390  3.15254  1.34000  3.36742  3.61811  2.49316  3.51016  3.43202  3.03161  3.05763  2.47647  5.08098  3.83737     32 l - - -
          2.68618  4.42225  2.77519  2.73123  3.46354  2.40513  3.72494  3.29354  2.67741  2.69355  4.24690  2.90347  2.73739  3.18146  2.89801  2.37887  2.77519  2.98518  4.58477  3.61503
          0.02509  4.09355  4.81590  0.61958  0.77255  0.48576  0.95510
     33   2.38037  4.42075  3.42550  2.26239  3.59973  3.61679  3.88804  2.46925  2.83457  2.35137  3.51508  3.31532  4.00273  3.16485  3.21213  2.86894  2.89355  1.97718  5.07488  3.82429     33 v - - -
          2.68618  4.42225  2.77519  2.73123  3.46354  2.40513  3.72494  3.29354  2.67741  2.69355  4.24690  2.90347  2.73739  3.18146  2.89801  2.37887  2.77519  2.98518  4.58477  3.61503
          0.02509  4.09355  4.81590  0.61958  0.77255  0.48576  0.95510
     34   2.49583  4.90257  2.71909  2.22724  4.17426  3.39856  3.33077  3.50444  2.13881  3.12839  3.96399  2.90325  3.79089  2.65461  2.76139  2.59897  2.63541  2.82935  5.38085  3.88579     34 k - - -
          2.68618  4.42225  2.77519  2.73123  3.46354  2.40513  3.72494  3.29354  2.67741  2.69355  4.24690  2.90347  2.73739  3.18146  2.89801  2.37887  2.77519  2.98518  4.58477  3.61503
          0.02509  4.09355  4.81590  0.61958  0.77255  0.48576  0.95510
     35   1.86097  4.52752  3.14394  2.64940  3.94689  3.05388  2.76755  3.34587  2.64009  2.99723  3.83799  3.09261  3.81977  2.98524  3.05519  2.47566  2.44190  2.94057  5.27644  3.98961     35 a - - -
          2.68618  4.42225  2.77519  2.73123  3.46354  2.40513  3.72494  3.29354  2.67741  2.69355  4.24690  2.90347  2.73739  3.18146  2.89801  2.37887  2.77519  2.98518  4.58477  3.61503
          0.02509  4.09355  4.81590  0.61958  0.77255  0.48576  0.95510
     36   2.46138  4.85791  2.94918  2.40618  4.11385  3.15702  3.10981  3.54039  2.29782  3.00330  3.92635  2.82849  3.80756  2.27119  2.83643  2.48074  2.83704  3.20174  5.34388  3.46819     36 q - - -
          2.68618  4.42225  2.77519  2.73123  3.46354  2.40513  3.72494  3.29354  2.67741  2.69355  4.24690  2.90347  2.73739  3.18146  2.89801  2.37887  2.77519  2.98518  4.58477  3.61503
          0.02509  4.09355  4.81590  0.61958  0.77255  0.48576  0.95510
     37   1.89262  4.29229  3.50569  2.97069  3.60655  3.30706  3.92043  2.56304  2.92276  2.64607  3.55267  3.32978  2.80617  3.23229  3.27326  2.73174  2.72169  2.23002  5.05283  3.81910     37 a - - -
          2.68618  4.42225  2.77519  2.73123  3.46354  2.40513  3.72494  3.29354  2.67741  2.69355  4.24690  2.90347  2.73739  3.18146  2.89801  2.37887  2.77519  2.98518  4.58477  3.61503
          0.02509  4.09355  4.81590  0.61958  0.77255  0.48576  0.95510
     38   3.18561  4.47586  4.93297  4.42585  3.55846  4.57498  5.11217  1.06176  4.30776  1.95955  3.35471  4.64568  4.84818  4.55195  4.49092  3.96046  3.44300  1.42084  5.56513  4.37669     38 i - - -
          2.68618  4.42225  2.77519  2.73123  3.46354  2.40513  3.72494  3.29354  2.67741  2.69355  4.24690  2.90347  2.73739  3.18146  2.89801  2.37887  2.77519  2.98518  4.58477  3.61503
          0.02509  4.09355  4.81590  0.61958  0.77255  0.48576  0.95510
     39   1.67854  2.57978  3.71430  3.25644  3.98516  3.07957  4.17509  3.35764  3.20516  3.07368  3.92790  3.40382  2.91969  3.48773  3.51125  1.78412  2.72499  2.94741  5.38665  4.18333     39 a - - -
          2.68618  4.42225  2.77519  2.73123  3.46354  2.40513  3.72494  3.29354  2.67741  2.69355  4.24690  2.90347  2.73739  3.18146  2.89801  2.37887  2.77519  2.98518  4.58477  3.61503
          0.02509  4.09355  4.81590  0.61958  0.77255  0.48576  0.95510
     40   2.88293  5.09457  3.23804  2.63999  4.49781  3.57583  3.63345  3.88139  1.68491  3.36862  4.19953  3.10004  2.76688  2.76391  1.68478  2.88086  3.08363  3.53649  5.47137  4.22764     40 r - - -
          2.68618  4.42225  2.77519  2.73123  3.46354  2.40513  3.72494  3.29354  2.67741  2.69355  4.24690  2.90347  2.73739  3.18146  2.89801  2.37887  2.77519  2.98518  4.58477  3.61503
          0.02509  4.09355  4.81590  0.61958  0.77255  0.48576  0.95510
     41   2.96362  4.71135  3.68222  3.61251  4.73981  0.45708  4.71388  4.39854  3.82354  4.02305  5.00456  3.84730  4.10918  4.13058  4.03012  3.14276  3.46204  3.88411  5.77105  4.85108     41 G - - -
          2.68618  4.42225  2.77519  2.73123  3.46354  2.40513  3.72494  3.29354  2.67741  2.69355  4.24690  2.90347  2.73739  3.18146  2.89801  2.37887  2.77519  2.98518  4.58477  3.61503
          0.02509  4.09355  4.81590  0.61958  0.77255  0.48576  0.95510
     42   3.18812  5.14789  3.37795  2.96520  4.58534  3.64705  3.90180  4.03010  0.77086  3.54966  4.50463  3.37778  4.13625  3.08464  2.49984  3.21884  3.42759  3.72741  5.55301  4.40042     42 k - - -
          2.68618  4.42225  2.77519  2.73123  3.46354  2.40513  3.72494  3.29354  2.67741  2.69355  4.24690  2.90347  2.73739  3.18146  2.89801  2.37887  2.77519  2.98518  4.58477  3.61503
          0.02509  4.09355  4.81590  0.61958  0.77255  0.48576  0.95510
     43   3.67591  4.92677  4.64215  4.31500  1.64359  4.43016  3.52116  3.36008  4.15654  2.61159  3.96466  4.10148  4.73793  4.14801  4.20827  3.79162  3.89757  3.28601  3.66692  0.90365     43 y - - -
          2.68618  4.42225  2.77519  2.73123  3.46354  2.40513  3.72494  3.29354  2.67741  2.69355  4.24690  2.90347  2.73739  3.18146  2.89801  2.37887  2.77519  2.98518  4.58477  3.61503
          0.02509  4.09355  4.81590  0.61958  0.77255  0.48576  0.95510
     44   2.91448  4.30888  4.44544  3.88283  3.38149  4.13842  4.51288  1.48708  3.77504  1.84466  3.01069  4.12314  4.45845  4.00530  3.97434  3.45422  2.49712  1.71992  5.13359  3.95886     44 i - - -
          2.68618  4.42225  2.77519  2.73123  3.46354  2.40513  3.72494  3.29354  2.67741  2.69355  4.24690  2.90347  2.73739  3.18146  2.89801  2.37887  2.77519  2.98518  4.58477  3.61503
          0.02509  4.09355  4.81590  0.61958  0.77255  0.48576  0.95510
     45   3.16447  4.48095  4.87125  4.39262  3.57390  4.49460  5.09776  0.99275  4.26415  2.04914  3.38197  4.60224  4.81443  4.53037  4.45157  3.89864  3.43679  1.49513  5.57692  4.37253     45 i - - -
          2.68618  4.42225  2.77519  2.73123  3.46354  2.40513  3.72494  3.29354  2.67741  2.69355  4.24690  2.90347  2.73739  3.18146  2.89801  2.37887  2.77519  2.98518  4.58477  3.61503
          0.02509  4.09355  4.81590  0.61958  0.77255  0.48576  0.95510
     46   2.97785  4.44615  4.71823  4.15109  2.78737  4.34059  4.67288  1.92090  4.03465  1.17618  3.03557  4.36562  4.59839  4.17905  4.17134  3.66929  3.32522  1.78231  5.10765  3.97426     46 l - - -
          2.68618  4.42225  2.77519  2.73123  3.46354  2.40513  3.72494  3.29354  2.67741  2.69355  4.24690  2.90347  2.73739  3.18146  2.89801  2.37887  2.77519  2.98518  4.58477  3.61503
          0.02509  4.09355  4.81590  0.61958  0.77255  0.48576  0.95510
     47   3.16312  4.46387  4.91248  4.42519  3.60806  4.53047  5.13066  1.06937  4.31055  2.08779  3.40615  4.63254  4.83593  4.56957  4.49824  3.92913  3.43084  1.33861  5.60614  4.40462     47 i - - -
          2.68618  4.42225  2.77519  2.73123  3.46354  2.40513  3.72494  3.29354  2.67741  2.69355  4.24690  2.90347  2.73739  3.18146  2.89801  2.37887  2.77519  2.98518  4.58477  3.61503
          0.02509  4.09355  4.81590  0.61958  0.77255  0.48576  0.95510
     48   2.48460  4.61884  3.07616  2.59088  4.07647  2.95384  3.75551  3.48409  2.45955  3.10767  3.93422  3.05046  3.81473  2.93269  2.77290  1.97696  2.09161  3.13055  5.35804  4.05856     48 s - - -
          2.68618  4.42225  2.77519  2.73123  3.46354  2.40513  3.72494  3.29354  2.67741  2.69355  4.24690  2.90347  2.73739  3.18146  2.89801  2.37887  2.77519  2.98518  4.58477  3.61503
          0.02509  4.09355  4.81590  0.61958  0.77255  0.48576  0.95510
     49   2.96362  4.71135  3.68222  3.61251  4.73981  0.45708  4.71388  4.39854  3.82354  4.02305  5.00456  3.84730  4.10918  4.13058  4.03012  3.14276  3.46204  3.88411  5.77105  4.85108     49 G - - -
          2.68618  4.42225  2.77519  2.73123  3.46354  2.40513  3.72494  3.29354  2.67741  2.69355  4.24690  2.90347  2.73739  3.18146  2.89801  2.37887  2.77519  2.98518  4.58477  3.61503
          0.02509  4.09355  4.81590  0.61958  0.77255  0.48576  0.95510
     50   2.28426  4.58493  3.07083  2.46906  3.98568  3.34193  3.77632  3.35182  2.61524  3.01982  3.64991  3.07239  1.98341  2.97223  3.02775  2.58144  2.70935  3.03023  5.30674  4.01522     50 p - - -
          2.68618  4.42225  2.77519  2.73123  3.46354  2.40513  3.72494  3.29354  2.67741  2.69355  4.24690  2.90347  2.73739  3.18146  2.89801  2.37887  2.77519  2.98518  4.58477  3.61503
          0.02509  4.09355  4.81590  0.61958  0.77255  0.48576  0.95510
     51   2.70200  4.33947  3.88070  3.34020  3.36245  3.80799  4.13193  2.39021  3.18744  1.70042  3.28694  3.67222  4.18621  3.00078  3.45495  3.10986  3.01530  1.64476  4.99520  3.78834     51 v - - -
          2.68618  4.42225  2.77519  2.73123  3.46354  2.40513  3.72494  3.29354  2.67741  2.69355  4.24690  2.90347  2.73739  3.18146  2.89801  2.37887  2.77519  2.98518  4.58477  3.61503
          0.02509  4.09355  4.81590  0.61958  0.77255  0.48576  0.95510
     52   1.76534  4.21270  3.42450  3.18280  4.44113  1.35100  4.30027  3.86402  3.30514  3.54832  4.36176  3.33565  3.72905  3.56910  3.62296  2.06316  2.75694  3.27221  5.77226  4.56313     52 g - - -
          2.68618  4.42225  2.77519  2.73123  3.46354  2.40513  3.72494  3.29354  2.67741  2.69355  4.24690  2.90347  2.73739  3.18146  2.89801  2.37887  2.77519  2.98518  4.58477  3.61503
          0.02509  4.09355  4.81590  0.61958  0.77255  0.48576  0.95510
     53   2.92786  5.44357  1.84464  1.23396  4.74238  3.28165  3.77033  4.25207  2.73471  3.76374  4.59183  2.74711  3.87032  2.93014  3.29891  2.82894  3.20488  3.83622  5.88649  4.43391     53 e - - -
          2.68618  4.42225  2.77519  2.73123  3.46354  2.40513  3.72494  3.29354  2.67741  2.69355  4.24690  2.90347  2.73739  3.18146  2.89801  2.37887  2.77519  2.98518  4.58477  3.61503
          0.02509  4.09355  4.81590  0.61958  0.77255  0.48576  0.95510
     54   2.87562  4.39236  4.28567  3.90847  3.62268  3.87585  4.66142  2.06449  3.75028  2.34708  3.58054  4.08294  4.40491  4.10590  3.96084  3.32221  3.22035  0.90365  5.38449  4.11519     54 v - - -
          2.68618  4.42225  2.77519  2.73123  3.46354  2.40513  3.72494  3.29354  2.67741  2.69355  4.24690  2.90347  2.73739  3.18146  2.89801  2.37887  2.77519  2.98518  4.58477  3.61503
          0.02509  4.09355  4.81590  0.61958  0.77255  0.48576  0.95510
     55   2.70555  5.17852  2.55465  1.45559  4.48608  3.36344  3.50133  3.95086  2.37865  3.46790  4.26533  2.84017  3.84340  2.43756  2.89164  2.72954  3.01756  3.56450  5.60768  4.23215     55 e - - -
          2.68618  4.42225  2.77519  2.73123  3.46354  2.40513  3.72494  3.29354  2.67741  2.69355  4.24690  2.90347  2.73739  3.18146  2.89801  2.37887  2.77519  2.98518  4.58477  3.61503
          0.02509  4.09355  4.81590  0.61958  0.77255  0.48576  0.95510
     56   2.54404  4.61631  2.94931  2.63608  4.25496  3.22710  3.87847  3.70614  2.69924  3.31880  4.15618  3.06981  3.23906  2.69337  3.09040  1.34736  2.90278  3.29421  5.53113  4.22105     56 s - - -
          2.68618  4.42225  2.77519  2.73123  3.46354  2.40513  3.72494  3.29354  2.67741  2.69355  4.24690  2.90347  2.73739  3.18146  2.89801  2.37887  2.77519  2.98518  4.58477  3.61503
          0.02509  4.09355  4.81590  0.61958  0.77255  0.48576  0.95510
     57   1.76850  4.21705  3.48558  3.22593  4.36943  2.98860  4.30242  3.74252  3.28577  3.47733  4.32206  3.36624  3.74778  3.58030  3.58684  1.10485  2.77075  3.20312  5.72432  4.50295     57 s - - -
          2.68618  4.42225  2.77519  2.73123  3.46354  2.40513  3.72494  3.29354  2.67741  2.69355  4.24690  2.90347  2.73739  3.18146  2.89801  2.37887  2.77519  2.98518  4.58477  3.61503
          0.02509  4.09355  4.81590  0.61958  0.77255  0.48576  0.95510
     58   3.25675  4.60012  4.82126  4.25021  3.13148  4.50090  4.81342  2.10929  4.11841  1.07590  2.01086  4.50752  4.70441  4.24016  4.25038  3.83675  3.47937  2.03576  5.17404  4.10997     58 l - - -
          2.68618  4.42225  2.77519  2.73123  3.46354  2.40513  3.72494  3.29354  2.67741  2.69355  4.24690  2.90347  2.73739  3.18146  2.89801  2.37887  2.77519  2.98518  4.58477  3.61503
          0.02509  4.09355  4.81590  0.61958  0.77255  0.48576  0.95510
     59   2.24473  5.03632  2.45418  2.25809  4.34373  3.33358  3.60821  3.79684  2.36350  3.32602  4.10485  2.86765  3.80062  2.55110  2.24284  2.52991  2.88337  3.41009  5.49915  4.11860     59 r - - -
          2.68618  4.42225  2.77519  2.73123  3.46354  2.40513  3.72494  3.29354  2.67741  2.69355  4.24690  2.90347  2.73739  3.18146  2.89801  2.37887  2.77519  2.98518  4.58477  3.61503
          0.02509  4.09355  4.81590  0.61958  0.77255  0.48576  0.95510
     60   2.02522  4.60255  3.18455  2.62790  3.80888  3.48774  3.70970  2.95450  2.00326  2.66984  3.70624  3.10159  3.88386  2.91495  2.89531  2.68979  2.85807  2.87804  5.15277  3.73048     60 k - - -
          2.68618  4.42225  2.77519  2.73123  3.46354  2.40513  3.72494  3.29354  2.67741  2.69355  4.24690  2.90347  2.73739  3.18146  2.89801  2.37887  2.77519  2.98518  4.58477  3.61503
          0.02509  4.09355  4.81590  0.61958  0.77255  0.48576  0.95510
     61   2.96362  4.71135  3.68222  3.61251  4.73981  0.45708  4.71388  4.39854  3.82354  4.02305  5.00456  3.84730  4.10918  4.13058  4.03012  3.14276  3.46204  3.88411  5.77105  4.85108     61 G - - -
          2.68618  4.42225  2.77519  2.73123  3.46354  2.40513  3.72494  3.29354  2.67741  2.69355  4.24690  2.90347  2.73739  3.18146  2.89801  2.37887  2.77519  2.98518  4.58477  3.61503
          0.02509  4.09355  4.81590  0.61958  0.77255  0.48576  0.95510
     62   2.15046  4.31927  3.47814  2.90984  3.47389  3.57265  3.83270  2.36074  2.62008  2.45198  3.42860  3.31335  3.95622  3.15554  2.89140  2.82510  2.77526  2.19874  4.92319  3.68961     62 a - - -
          2.68618  4.42225  2.77519  2.73123  3.46354  2.40513  3.72494  3.29354  2.67741  2.69355  4.24690  2.90347  2.73739  3.18146  2.89801  2.37887  2.77519  2.98518  4.58477  3.61503
          0.02509  4.09355  4.81590  0.61958  0.77255  0.48576  0.95510
     63   2.63929  5.25195  2.20323  1.58430  4.56201  3.26557  3.65915  4.04606  2.48368  3.54112  4.32188  2.67195  3.82110  2.57224  2.79051  2.69257  3.00073  3.62756  5.69338  4.26307     63 e - - -
          2.68618  4.42225  2.77519  2.73123  3.46354  2.40513  3.72494  3.29354  2.67741  2.69355  4.24690  2.90347  2.73739  3.18146  2.89801  2.37887  2.77519  2.98518  4.58477  3.61503
          0.02509  4.09355  4.81590  0.61958  0.77255  0.48576  0.95510
     64   2.74925  3.92530  4.22770  3.65593  3.30813  3.90300  4.25795  1.79235  3.54639  2.14702  2.48316  3.88624  4.25873  3.77891  3.74680  3.20533  2.29283  1.85925  4.93331  3.74572     64 i - - -
          2.68618  4.42225  2.77519  2.73123  3.46354  2.40513  3.72494  3.29354  2.67741  2.69355  4.24690  2.90347  2.73739  3.18146  2.89801  2.37887  2.77519  2.98518  4.58477  3.61503
          0.02509  4.09355  4.81590  0.61958  0.77255  0.48576  0.95510
     65   1.36989  4.27982  3.52173  3.07723  3.85577  2.70211  4.06323  3.07358  3.02950  2.46208  3.80291  3.35595  3.85487  3.35648  3.35921  2.62432  2.80966  2.68819  5.28972  4.05263     65 a - - -
          2.68618  4.42225  2.77519  2.73123  3.46354  2.40513  3.72494  3.29354  2.67741  2.69355  4.24690  2.90347  2.73739  3.18146  2.89801  2.37887  2.77519  2.98518  4.58477  3.61503
          0.02509  4.09355  4.81590  0.61958  0.77255  0.48576  0.95510
     66   2.80662  5.11463  2.08410  2.18750  4.59548  1.45569  3.84056  4.06685  2.81693  3.63494  4.47765  2.82949  3.86309  3.01805  3.34929  2.67972  3.12894  3.64963  5.83154  4.41052     66 g - - -
          2.68618  4.42225  2.77519  2.73123  3.46354  2.40513  3.72494  3.29354  2.67741  2.69355  4.24690  2.90347  2.73739  3.18146  2.89801  2.37887  2.77519  2.98518  4.58477  3.61503
          0.02509  4.09355  4.81590  0.61958  0.77255  0.48576  0.95510
     67   2.64090  5.08079  2.56497  2.14975  4.39435  3.37094  3.49043  3.85996  1.98441  3.36958  4.13511  2.47340  3.78936  2.57545  2.82976  2.53766  2.87492  3.09288  5.52694  4.13203     67 k - - -
          2.68618  4.42225  2.77519  2.73123  3.46354  2.40513  3.72494  3.29354  2.67741  2.69355  4.24690  2.90347  2.73739  3.18146  2.89801  2.37887  2.77519  2.98518  4.58477  3.61503
          0.02509  4.09355  4.81590  0.61958  0.77255  0.48576  0.95510
     68   2.27041  4.41317  3.04804  2.69507  3.06512  3.50305  3.75339  2.89354  2.70215  2.64137  3.51868  3.17823  3.89267  3.02289  3.09554  2.64151  2.14236  2.70089  4.57738  3.72682     68 t - - -
          2.68618  4.42225  2.77519  2.73123  3.46354  2.40513  3.72494  3.29354  2.67741  2.69355  4.24690  2.90347  2.73739  3.18146  2.89801  2.37887  2.77519  2.98518  4.58477  3.61503
          0.02509  4.09355  4.81590  0.61958  0.77255  0.48576  0.95510
     69   2.73263  4.43742  4.44895  3.93262  3.36089  4.13412  4.62301  2.08703  3.79135  1.20322  3.20777  4.17753  4.50165  4.05136  3.99595  3.49140  3.26416  1.65726  5.23383  4.06809     69 l - - -
          2.68618  4.42225  2.77519  2.73123  3.46354  2.40513  3.72494  3.29354  2.67741  2.69355  4.24690  2.90347  2.73739  3.18146  2.89801  2.37887  2.77519  2.98518  4.58477  3.61503
          0.02509  4.09355  4.81590  0.61958  0.77255  0.48576  0.95510
     70   2.90105  4.38386  4.77345  4.23137  3.51071  4.41217  4.86523  1.42655  4.12781  1.95612  3.07170  4.44751  4.69635  4.35153  4.30817  3.75979  3.31257  1.23920  5.38871  4.21443     70 v - - -
          2.68618  4.42225  2.77519  2.73123  3.46354  2.40513  3.72494  3.29354  2.67741  2.69355  4.24690  2.90347  2.73739  3.18146  2.89801  2.37887  2.77519  2.98518  4.58477  3.61503
          0.02509  4.09355  4.81590  0.61958  0.77255  0.48576  0.95510
     71   2.18888  4.97128  1.91407  2.33803  4.27992  3.35017  3.08593  3.62244  2.48739  3.29599  4.09871  2.87663  3.81480  2.80742  2.97347  2.56809  2.85874  3.35970  5.49843  4.12070     71 d - - -
          2.68618  4.42225  2.77519  2.73123  3.46354  2.40513  3.72494  3.29354  2.67741  2.69355  4.24690  2.90347  2.73739  3.18146  2.89801  2.37887  2.77519  2.98518  4.58477  3.61503
          0.02509  4.09355  4.81590  0.61958  0.77255  0.48576  0.95510
     72   2.55994  4.99951  2.91267  2.18388  4.30502  3.40412  3.34323  3.75194  2.05548  3.27949  4.05454  2.79813  3.79665  2.54336  2.48778  2.54456  2.61623  3.36956  5.44833  3.68481     72 k - - -
          2.68618  4.42225  2.77519  2.73123  3.46354  2.40513  3.72494  3.29354  2.67741  2.69355  4.24690  2.90347  2.73739  3.18146  2.89801  2.37887  2.77519  2.98518  4.58477  3.61503
          0.02509  4.09355  4.81590  0.61958  0.77255  0.48576  0.95510
     73   2.52123  4.22811  3.64459  3.07847  2.50919  3.61647  2.76398  2.68715  2.99433  2.22430  3.32954  3.36379  3.99397  3.28669  3.22394  2.88025  2.83732  2.17234  4.73061  3.44491     73 v - - -
          2.68618  4.42225  2.77519  2.73123  3.46354  2.40513  3.72494  3.29354  2.67741  2.69355  4.24690  2.90347  2.73739  3.18146  2.89801  2.37887  2.77519  2.98518  4.58477  3.61503
          0.02509  4.09355  4.81590  0.61958  0.77255  0.48576  0.95510
     74   3.01622  4.36892  4.64181  4.09309  3.44045  4.29799  4.72280  1.42121  3.98000  1.65262  3.27810  4.31866  4.60097  4.20676  4.16561  3.63524  2.84160  1.56933  5.28119  4.11198     74 i - - -
          2.68618  4.42225  2.77519  2.73123  3.46354  2.40513  3.72494  3.29354  2.67741  2.69355  4.24690  2.90347  2.73739  3.18146  2.89801  2.37887  2.77519  2.98518  4.58477  3.61503
          0.02509  4.09355  4.81590  0.61958  0.77255  0.48576  0.95510
     75   3.21766  4.54982  4.77775  4.31917  3.43600  4.47282  4.97396  0.94605  4.12873  1.85816  3.30638  4.54751  4.79036  4.42735  4.30564  3.89455  3.48622  1.80003  5.43128  4.18852     75 i - - -
          2.68618  4.42225  2.77519  2.73123  3.46354  2.40513  3.72494  3.29354  2.67741  2.69355  4.24690  2.90347  2.73739  3.18146  2.89801  2.37887  2.77519  2.98518  4.58477  3.61503
          0.02509  4.09355  4.81590  0.61958  0.77255  0.48576  0.95510
     76   2.82728  4.94485  3.20915  2.68546  4.35351  3.51450  3.70133  3.76884  2.18398  3.29868  4.15478  3.13061  2.51183  2.76250  1.48724  2.86132  3.06682  3.43291  5.43997  4.18753     76 r - - -
          2.68618  4.42225  2.77519  2.73123  3.46354  2.40513  3.72494  3.29354  2.67741  2.69355  4.24690  2.90347  2.73739  3.18146  2.89801  2.37887  2.77519  2.98518  4.58477  3.61503
          0.02509  4.09355  4.81590  0.61958  0.77255  0.48576  0.95510
     77   2.73011  4.81587  2.69815  2.59591  4.29961  3.23450  3.98840  3.98221  2.88741  3.61810  4.52020  1.06493  3.90377  3.22899  3.27133  2.69371  3.12480  3.54867  5.62833  4.21255     77 n - - -
          2.68618  4.42225  2.77519  2.73123  3.46354  2.40513  3.72494  3.29354  2.67741  2.69355  4.24690  2.90347  2.73739  3.18146  2.89801  2.37887  2.77519  2.98518  4.58477  3.61503
          0.02509  4.09355  4.81590  0.61958  0.77255  0.48576  0.95510
     78   3.14196  4.44694  4.88745  4.39876  3.64006  4.50736  5.11435  1.40237  4.28864  2.14158  3.44124  4.60655  4.82168  4.55601  4.48398  3.90323  3.41094  1.01096  5.61660  4.40538     78 v - - -
          2.68618  4.42225  2.77519  2.73123  3.46354  2.40513  3.72494  3.29354  2.67741  2.69355  4.24690  2.90347  2.73739  3.18146  2.89801  2.37887  2.77519  2.98518  4.58477  3.61503
          0.02509  4.09355  4.81590  0.61958  0.77255  0.48576  0.95510
     79   2.68516  4.89276  2.83836  2.58076  3.86217  3.40398  1.46960  3.73413  2.55626  3.30919  4.19950  2.73558  3.94218  3.02475  2.89909  2.84478  3.09882  3.39875  5.23702  3.77887     79 h - - -
          2.68618  4.42225  2.77519  2.73123  3.46354  2.40513  3.72494  3.29354  2.67741  2.69355  4.24690  2.90347  2.73739  3.18146  2.89801  2.37887  2.77519  2.98518  4.58477  3.61503
          0.02509  4.09355  4.81590  0.61958  0.77255  0.48576  0.95510
     80   2.37773  4.98364  2.83208  2.12097  4.28259  3.17831  3.60820  3.72814  2.31459  3.27215  4.05636  2.84072  3.79939  2.41396  2.75301  2.22122  2.77281  3.35325  5.45843  4.08739     80 e - - -
          2.68618  4.42225  2.77519  2.73123  3.46354  2.40513  3.72494  3.29354  2.67741  2.69355  4.24690  2.90347  2.73739  3.18146  2.89801  2.37887  2.77519  2.98518  4.58477  3.61503
          0.02509  4.09355  4.81590  0.61958  0.77255  0.48576  0.95510
     81   2.71250  5.19706  2.36142  2.10161  4.50906  2.34695  3.68904  3.97737  2.52759  3.50100  4.30175  2.81470  3.83683  1.91164  3.02800  2.72035  3.02387  3.58098  5.67506  4.26101     81 q - - -
          2.68618  4.42225  2.77519  2.73123  3.46354  2.40513  3.72494  3.29354  2.67741  2.69355  4.24690  2.90347  2.73739  3.18146  2.89801  2.37887  2.77519  2.98518  4.58477  3.61503
          0.02509  4.09355  4.81590  0.61958  0.77255  0.48576  0.95510
     82   2.23593  4.30580  4.28338  3.77702  3.63835  3.91566  4.55296  1.87406  3.68198  2.37369  3.50626  4.00687  4.37047  3.97062  3.93190  3.27811  2.99531  1.18238  5.34570  4.13457     82 v - - -
          2.68618  4.42225  2.77519  2.73123  3.46354  2.40513  3.72494  3.29354  2.67741  2.69355  4.24690  2.90347  2.73739  3.18146  2.89801  2.37887  2.77519  2.98518  4.58477  3.61503
          0.02509  4.09355  4.81590  0.61958  0.77255  0.48576  0.95510
     83   3.23536  4.55296  4.88260  4.31979  3.21897  4.53363  4.88710  1.84084  4.20094  1.07915  2.73939  4.55995  4.74278  4.32845  4.33257  3.87733  3.46331  1.74534  5.25065  4.17096     83 l - - -
          2.68618  4.42225  2.77519  2.73123  3.46354  2.40513  3.72494  3.29354  2.67741  2.69355  4.24690  2.90347  2.73739  3.18146  2.89801  2.37887  2.77519  2.98518  4.58477  3.61503
          0.02509  4.09355  4.81590  0.61958  0.77255  0.48576  0.95510
     84   2.12631  4.97202  2.63501  2.24250  4.27522  3.37225  3.61636  3.72186  2.39585  3.27098  4.05630  2.73790  2.95279  2.74337  2.61693  2.49223  2.86478  3.34652  5.46279  4.08841     84 a - - -
          2.68618  4.42225  2.77519  2.73123  3.46354  2.40513  3.72494  3.29354  2.67741  2.69355  4.24690  2.90347  2.73739  3.18146  2.89801  2.37887  2.77519  2.98518  4.58477  3.61503
          0.02509  4.09355  4.81590  0.61958  0.77255  0.48576  0.95510
     85   1.04699  4.17532  3.61888  3.30923  4.27354  3.00149  4.31215  3.55932  3.31331  3.34757  4.20322  3.41061  3.75250  3.60659  3.59911  2.20503  2.34660  3.07448  5.65186  4.45481     85 a - - -
          2.68618  4.42225  2.77519  2.73123  3.46354  2.40513  3.72494  3.29354  2.67741  2.69355  4.24690  2.90347  2.73739  3.18146  2.89801  2.37887  2.77519  2.98518  4.58477  3.61503
          0.02509  4.09355  4.81590  0.61958  0.77255  0.48576  0.95510
     86   3.30581  4.61687  4.93456  4.37282  3.18749  4.60576  4.94597  1.78047  4.24444  0.96476  2.79763  4.62750  4.79095  4.36146  4.37134  3.95576  3.53139  1.97817  5.26772  4.20236     86 l - - -
          2.68618  4.42225  2.77519  2.73123  3.46354  2.40513  3.72494  3.29354  2.67741  2.69355  4.24690  2.90347  2.73739  3.18146  2.89801  2.37887  2.77519  2.98518  4.58477  3.61503
          0.02509  4.09355  4.81590  0.61958  0.77255  0.48576  0.95510
     87   2.65448  5.09268  2.31325  2.14285  4.40542  3.37093  3.60043  3.87029  2.26393  3.02948  4.14887  2.33128  3.79540  2.71551  2.53361  2.62229  2.88909  3.46724  5.53748  4.14293     87 e - - -
          2.68618  4.42225  2.77519  2.73123  3.46354  2.40513  3.72494  3.29354  2.67741  2.69355  4.24690  2.90347  2.73739  3.18146  2.89801  2.37887  2.77519  2.98518  4.58477  3.61503
          0.02509  4.09355  4.81590  0.61958  0.77255  0.48576  0.95510
     88   2.71913  4.99403  2.98354  2.47022  4.34809  2.62352  3.63065  3.76688  1.67291  3.29820  4.10377  2.97538  3.86377  2.67003  2.45531  2.57011  2.83236  3.40493  5.45903  4.14278     88 k - - -
          2.68618  4.42225  2.77519  2.73123  3.46354  2.40513  3.72494  3.29354  2.67741  2.69355  4.24690  2.90347  2.73739  3.18146  2.89801  2.37887  2.77519  2.98518  4.58477  3.61503
          0.02509  4.09355  4.81590  0.61958  0.77255  0.48576  0.95510
     89   2.77652  4.88832  3.25111  2.63622  4.18487  3.55346  3.64775  3.00307  1.83793  3.12875  3.97682  3.10104  3.93083  2.80044  1.80437  2.81727  2.68944  3.24068  5.33306  4.07420     89 r - - -
          2.68618  4.42225  2.77519  2.73123  3.46354  2.40513  3.72494  3.29354  2.67741  2.69355  4.24690  2.90347  2.73739  3.18146  2.89801  2.37887  2.77519  2.98518  4.58477  3.61503
          0.02509  4.09355  4.81590  0.61958  0.77255  0.48576  0.95510
     90   2.50439  4.37966  3.34362  2.78055  3.53667  3.52168  3.57229  2.51884  2.72212  2.60233  3.48451  3.06093  3.90741  2.98260  2.79748  2.61034  2.57305  2.20149  4.95442  3.70663     90 v - - -
          2.68618  4.42225  2.77519  2.73123  3.46354  2.40513  3.72494  3.29354  2.67741  2.69355  4.24690  2.90347  2.73739  3.18146  2.89801  2.37887  2.77519  2.98518  4.58477  3.61503
          0.02509  4.09355  4.81590  0.61958  0.77255  0.48576  0.95510
     91   2.55781  5.07716  2.60399  2.17835  4.39344  3.04153  3.62445  3.85060  1.80404  3.37423  4.15516  2.85535  2.96488  2.74773  2.86404  2.64645  2.91386  3.45787  5.54320  4.15539     91 k - - -
          2.68618  4.42225  2.77519  2.73123  3.46354  2.40513  3.72494  3.29354  2.67741  2.69355  4.24690  2.90347  2.73739  3.18146  2.89801  2.37887  2.77519  2.98518  4.58477  3.61503
          0.02509  4.09355  4.81590  0.61958  0.77255  0.48576  0.95510
     92   2.21611  4.21970  3.81415  3.28288  3.49430  3.58274  4.09460  2.25848  3.20504  2.47198  3.44465  3.57174  3.38853  3.49434  3.49152  2.82349  2.88196  1.54423  5.01916  3.80500     92 v - - -
          2.68617  4.42225  2.77520  2.73121  3.46354  2.40511  3.72495  3.29354  2.67741  2.69355  4.24690  2.90347  2.73740  3.18147  2.89801  2.37887  2.77520  2.98519  4.58477  3.61503
          0.05647  3.06169  4.81590  0.49973  0.93317  0.48576  0.95510
     93   2.37736  5.02828  2.44590  2.01408  4.33357  2.94848  3.60149  3.65288  2.28679  3.32141  4.09441  2.85515  3.66488  2.72014  2.86822  2.45108  2.80993  3.36141  5.49684  4.10745     94 e - - -
          2.68618  4.42225  2.77519  2.73123  3.46354  2.40513  3.72494  3.29354  2.67741  2.69355  4.24690  2.90347  2.73739  3.18146  2.89801  2.37887  2.77519  2.98518  4.58477  3.61503
          0.02509  4.09355  4.81590  0.61958  0.77255  0.48576  0.95510
     94   2.50369  5.01394  2.81001  2.14702  4.32010  3.33656  3.44600  3.77580  2.05101  3.29947  4.06773  2.59970  3.78408  2.61803  2.66191  2.51845  2.79027  3.09075  5.46739  4.08646     95 k - - -
          2.68618  4.42225  2.77519  2.73123  3.46354  2.40513  3.72494  3.29354  2.67741  2.69355  4.24690  2.90347  2.73739  3.18146  2.89801  2.37887  2.77519  2.98518  4.58477  3.61503
          0.02509  4.09355  4.81590  0.61958  0.77255  0.48576  0.95510
     95   3.22764  4.53772  4.92914  4.36227  2.70271  4.51754  4.83227  1.49198  4.24143  1.21255  2.90506  4.56649  4.72392  4.33275  4.34009  3.86003  3.45234  2.03424  5.15603  4.04324     96 l - - -
          2.68618  4.42225  2.77519  2.73123  3.46354  2.40513  3.72494  3.29354  2.67741  2.69355  4.24690  2.90347  2.73739  3.18146  2.89801  2.37887  2.77519  2.98518  4.58477  3.61503
          0.02509  4.09355  4.81590  0.61958  0.77255  0.48576  0.95510
     96   2.92988  5.48589  1.94767  1.24854  4.79158  2.83234  3.77753  4.30354  2.75291  3.79730  4.62579  2.67012  3.87179  2.93385  3.33147  2.82741  3.21052  3.87270  5.95779  4.46609     97 e - - -
          2.68618  4.42225  2.77519  2.73123  3.46354  2.40513  3.72494  3.29354  2.67741  2.69355  4.24690  2.90347  2.73739  3.18146  2.89801  2.37887  2.77519  2.98518  4.58477  3.61503
          0.02509  4.09355  4.81590  0.61958  0.77255  0.48576  0.95510
     97   0.93113  4.18927  3.57484  3.33798  4.31786  2.99250  4.36554  3.61879  3.37829  3.41743  4.29086  3.42527  3.76208  3.67287  3.64678  2.15911  2.77732  3.11892  5.70479  4.49395     98 a - - -
          2.68618  4.42225  2.77519  2.73123  3.46354  2.40513  3.72494  3.29354  2.67741  2.69355  4.24690  2.90347  2.73739  3.18146  2.89801  2.37887  2.77519  2.98518  4.58477  3.61503
          0.02509  4.09355  4.81590  0.61958  0.77255  0.48576  0.95510
     98   3.08272  4.44127  4.66709  4.12790  2.74278  4.32166  4.64881  2.01562  4.01031  1.63910  3.17964  4.33889  4.61422  4.20031  4.17621  3.66392  3.32661  1.20298  5.10579  3.84951     99 v - - -
          2.68618  4.42225  2.77519  2.73123  3.46354  2.40513  3.72494  3.29354  2.67741  2.69355  4.24690  2.90347  2.73739  3.18146  2.89801  2.37887  2.77519  2.98518  4.58477  3.61503
          0.02509  4.09355  4.81590  0.61958  0.77255  0.48576  0.95510
     99   2.96362  4.71135  3.68222  3.61251  4.73981  0.45708  4.71388  4.39854  3.82354  4.02305  5.00456  3.84730  4.10918  4.13058  4.03012  3.14276  3.46204  3.88411  5.77105  4.85108    100 G - - -
          2.68618  4.42225  2.77519  2.73123  3.46354  2.40513  3.72494  3.29354  2.67741  2.69355  4.24690  2.90347  2.73739  3.18146  2.89801  2.37887  2.77519  2.98518  4.58477  3.61503
          0.02509  4.09355  4.81590  0.61958  0.77255  0.48576  0.95510
    100   2.76958  4.21012  4.24581  3.67694  3.32306  3.92925  4.28492  1.63911  3.56189  2.13004  2.70189  3.90991  4.28258  3.80160  3.76366  2.78828  3.01066  1.68934  4.95948  3.76831    101 i - - -
          2.68618  4.42225  2.77519  2.73123  3.46354  2.40513  3.72494  3.29354  2.67741  2.69355  4.24690  2.90347  2.73739  3.18146  2.89801  2.37887  2.77519  2.98518  4.58477  3.61503
          0.02509  4.09355  4.81590  0.61958  0.77255  0.48576  0.95510
    101   3.15559  4.45032  4.92433  4.43391  3.63576  4.53947  5.14161  1.23030  4.32621  2.12656  3.43133  4.63919  4.84186  4.58595  4.51595  3.93559  3.42190  1.13901  5.62365  4.41850    102 v - - -
          2.68618  4.42225  2.77519  2.73123  3.46354  2.40513  3.72494  3.29354  2.67741  2.69355  4.24690  2.90347  2.73739  3.18146  2.89801  2.37887  2.77519  2.98518  4.58477  3.61503
          0.02509  4.09355  4.81590  0.61958  0.77255  0.48576  0.95510
    102   3.16079  5.30008  2.60466  0.74724  4.67685  3.42995  4.04361  4.17587  2.95355  3.75985  4.73029  3.08222  4.04690  3.25855  3.38096  3.12413  3.46871  3.83910  5.80644  4.53631    103 e - - -
          2.68618  4.42225  2.77519  2.73123  3.46354  2.40513  3.72494  3.29354  2.67741  2.69355  4.24690  2.90347  2.73739  3.18146  2.89801  2.37887  2.77519  2.98518  4.58477  3.61503
          0.02509  4.09355  4.81590  0.61958  0.77255  0.48576  0.95510
    103   2.54742  4.39099  3.64160  3.41118  4.18115  3.22116  4.40942  3.33607  3.35856  3.19153  4.23232  3.57983  3.94448  3.74343  3.60260  2.75177  0.84550  3.00648  5.59896  4.39958    104 t - - -
          2.68618  4.42225  2.77519  2.73123  3.46354  2.40513  3.72494  3.29354  2.67741  2.69355  4.24690  2.90347  2.73739  3.18146  2.89801  2.37887  2.77519  2.98518  4.58477  3.61503
          0.02509  4.09355  4.81590  0.61958  0.77255  0.48576  0.95510
    104   2.67870  4.69280  3.21434  2.63217  3.31214  3.52287  3.68352  3.25678  1.65822  2.87232  3.18301  3.10484  3.90410  2.87590  2.57323  2.76314  2.90132  2.99421  5.17354  3.88500    105 k - - -
          2.68618  4.42225  2.77519  2.73123  3.46354  2.40513  3.72494  3.29354  2.67741  2.69355  4.24690  2.90347  2.73739  3.18146  2.89801  2.37887  2.77519  2.98518  4.58477  3.61503
          0.02509  4.09355  4.81590  0.61958  0.77255  0.48576  0.95510
    105   2.79196  5.26324  2.00980  1.55660  4.58434  3.30723  3.70725  4.06218  2.58959  3.57972  4.37988  2.78661  3.83646  2.84714  3.12223  2.48237  2.61437  3.65058  5.75024  4.31089    106 e - - -
          2.68618  4.42225  2.77519  2.73123  3.46354  2.40513  3.72494  3.29354  2.67741  2.69355  4.24690  2.90347  2.73739  3.18146  2.89801  2.37887  2.77519  2.98518  4.58477  3.61503
          0.02509  4.09355  4.81590  0.61958  0.77255  0.48576  0.95510
    106   1.31906  4.24595  3.90844  3.51259  3.86146  3.34152  4.39691  2.57811  3.44234  2.71359  3.77980  3.65496  3.99968  3.74805  3.70715  2.76900  2.91164  1.74694  5.44342  4.22717    107 a - - -
          2.68618  4.42225  2.77519  2.73123  3.46354  2.40513  3.72494  3.29354  2.67741  2.69355  4.24690  2.90347  2.73739  3.18146  2.89801  2.37887  2.77519  2.98518  4.58477  3.61503
          0.02509  4.09355  4.81590  0.61958  0.77255  0.48576  0.95510
    107   2.18665  4.26301  4.16000  3.60127  3.39998  3.92164  4.30736  1.81822  3.50454  1.76968  3.30649  3.87487  4.28941  3.76491  3.74597  3.22798  2.79547  1.86294  5.05272  3.85901    108 l - - -
          2.68618  4.42225  2.77519  2.73123  3.46354  2.40513  3.72494  3.29354  2.67741  2.69355  4.24690  2.90347  2.73739  3.18146  2.89801  2.37887  2.77519  2.98518  4.58477  3.61503
          0.02509  4.09355  4.81590  0.61958  0.77255  0.48576  0.95510
    108   1.65924  4.29373  3.39185  2.98546  4.22371  3.07420  4.07994  3.62392  3.00360  3.29549  4.11900  3.25555  2.26416  3.31205  3.37163  1.89877  2.50859  3.15017  5.55313  4.31127    109 a - - -
          2.68618  4.42225  2.77519  2.73123  3.46354  2.40513  3.72494  3.29354  2.67741  2.69355  4.24690  2.90347  2.73739  3.18146  2.89801  2.37887  2.77519  2.98518  4.58477  3.61503
          0.02509  4.09355  4.81590  0.61958  0.77255  0.48576  0.95510
    109   1.29599  2.50722  3.93351  3.50797  3.96174  3.05981  4.31143  3.22674  3.42279  3.03903  3.91783  3.52182  3.78177  3.68365  3.66539  2.34857  2.30715  2.83682  5.39928  4.22000    110 a - - -
          2.68618  4.42225  2.77519  2.73123  3.46354  2.40513  3.72494  3.29354  2.67741  2.69355  4.24690  2.90347  2.73739  3.18146  2.89801  2.37887  2.77519  2.98518  4.58477  3.61503
          0.02509  4.09355  4.81590  0.61958  0.77255  0.48576  0.95510
    110   3.18033  4.46672  4.94103  4.41035  3.47303  4.56904  5.03979  1.39720  4.30161  1.61583  3.26791  4.62580  4.81652  4.50164  4.46323  3.93633  3.42592  1.30231  5.46405  4.30888    111 v - - -
          2.68618  4.42225  2.77519  2.73123  3.46354  2.40513  3.72494  3.29354  2.67741  2.69355  4.24690  2.90347  2.73739  3.18146  2.89801  2.37887  2.77519  2.98518  4.58477  3.61503
          0.02509  4.09355  4.81590  0.61958  0.77255  0.48576  0.95510
    111   2.60547  4.36541  3.41844  2.84617  2.46066  3.55737  3.56059  2.87194  2.64894  2.27709  3.46145  3.26209  3.93587  2.85491  2.63050  2.80432  2.83448  2.54340  4.90186  3.64100    112 l - - -
          2.68618  4.42225  2.77519  2.73123  3.46354  2.40513  3.72494  3.29354  2.67741  2.69355  4.24690  2.90347  2.73739  3.18146  2.89801  2.37887  2.77519  2.98518  4.58477  3.61503
          0.02509  4.09355  4.81590  0.61958  0.77255  0.48576  0.95510
    112   0.73669  4.31720  3.70102  3.50933  4.28615  3.13456  4.50326  3.44579  3.53167  3.31664  4.32872  3.59857  3.89529  3.85339  3.76285  2.66794  2.96097  3.06127  5.69082  4.51780    113 a - - -
          2.68618  4.42225  2.77519  2.73123  3.46354  2.40513  3.72494  3.29354  2.67741  2.69355  4.24690  2.90347  2.73739  3.18146  2.89801  2.37887  2.77519  2.98518  4.58477  3.61503
          0.02509  4.09355  4.81590  0.61958  0.77255  0.48576  0.95510
    113   0.96581  4.18712  3.57161  3.32454  4.32252  2.98865  4.35433  3.64097  3.36594  3.42359  4.28790  3.41646  3.75626  3.65725  3.64012  2.06014  2.77017  3.13205  5.70323  4.49411    114 a - - -
          2.68618  4.42225  2.77519  2.73123  3.46354  2.40513  3.72494  3.29354  2.67741  2.69355  4.24690  2.90347  2.73739  3.18146  2.89801  2.37887  2.77519  2.98518  4.58477  3.61503
          0.02509  4.09355  4.81590  0.61958  0.77255  0.48576  0.95510
    114   3.24283  5.38733  0.64622  2.50088  4.79773  3.39236  4.14685  4.43959  3.27599  4.01050  4.99896  3.06631  4.06121  3.39020  3.81809  3.18397  3.58800  4.05695  5.92162  4.64121    115 D - - -
          2.68618  4.42225  2.77519  2.73123  3.46354  2.40513  3.72494  3.29354  2.67741  2.69355  4.24690  2.90347  2.73739  3.18146  2.89801  2.37887  2.77519  2.98518  4.58477  3.61503
          0.02509  4.09355  4.81590  0.61958  0.77255  0.48576  0.95510
    115   1.13110  4.38326  3.18558  2.73255  4.17517  3.15374  4.07674  3.43691  2.98843  3.21773  4.09631  3.23581  3.82167  3.32607  3.33462  2.51003  2.73213  3.05028  5.53651  4.28472    116 a - - -
          2.68618  4.42225  2.77519  2.73123  3.46354  2.40513  3.72494  3.29354  2.67741  2.69355  4.24690  2.90347  2.73739  3.18146  2.89801  2.37887  2.77519  2.98518  4.58477  3.61503
          0.02509  4.09355  4.81590  0.61958  0.77255  0.48576  0.95510
    116   0.73669  4.31720  3.70102  3.50933  4.28615  3.13456  4.50326  3.44579  3.53167  3.31664  4.32872  3.59857  3.89529  3.85339  3.76285  2.66794  2.96097  3.06127  5.69082  4.51780    117 a - - -
          2.68618  4.42225  2.77519  2.73123  3.46354  2.40513  3.72494  3.29354  2.67741  2.69355  4.24690  2.90347  2.73739  3.18146  2.89801  2.37887  2.77519  2.98518  4.58477  3.61503
          0.02509  4.09355  4.81590  0.61958  0.77255  0.48576  0.95510
    117   1.45663  4.41549  3.41884  2.91138  3.83847  3.36352  3.91518  3.07473  2.74584  2.77930  3.76249  3.27643  3.89250  3.16475  2.64757  2.70153  2.85815  2.57169  5.23749  3.98695    118 a - - -
          2.68618  4.42225  2.77519  2.73123  3.46354  2.40513  3.72494  3.29354  2.67741  2.69355  4.24690  2.90347  2.73739  3.18146  2.89801  2.37887  2.77519  2.98518  4.58477  3.61503
          0.02509  4.09355  4.81590  0.61958  0.77255  0.48576  0.95510
    118   3.18812  5.14789  3.37795  2.96520  4.58534  3.64705  3.90180  4.03010  0.77086  3.54966  4.50463  3.37778  4.13625  3.08464  2.49984  3.21884  3.42759  3.72741  5.55301  4.40042    119 k - - -
          2.68618  4.42225  2.77519  2.73123  3.46354  2.40513  3.72494  3.29354  2.67741  2.69355  4.24690  2.90347  2.73739  3.18146  2.89801  2.37887  2.77519  2.98518  4.58477  3.61503
          0.02509  4.09355  4.81590  0.61958  0.77255  0.48576  0.95510
    119   1.41559  4.59333  3.10611  2.72668  4.18002  3.29397  3.86872  3.51718  2.10107  3.20003  4.06141  3.13886  3.86062  3.06704  2.94158  2.60685  2.91666  3.15903  5.45562  4.18280    120 a - - -
          2.68618  4.42225  2.77519  2.73123  3.46354  2.40513  3.72494  3.29354  2.67741  2.69355  4.24690  2.90347  2.73739  3.18146  2.89801  2.37887  2.77519  2.98518  4.58477  3.61503
          0.02509  4.09355  4.81590  0.61958  0.77255  0.48576  0.95510
    120   0.88438  4.19983  3.58196  3.36210  4.30185  3.00692  4.38565  3.55967  3.39767  3.39438  4.29250  3.44479  3.77839  3.70099  3.65650  2.31912  2.79695  3.08482  5.70377  4.48682    121 a - - -
          2.68618  4.42225  2.77519  2.73123  3.46354  2.40513  3.72494  3.29354  2.67741  2.69355  4.24690  2.90347  2.73739  3.18146  2.89801  2.37887  2.77519  2.98518  4.58477  3.61503
          0.02509  4.09355  4.81590  0.61958  0.77255  0.48576  0.95510
    121   2.43347  4.69151  2.82077  2.49544  2.85393  3.43938  3.65499  3.30672  2.18295  2.83581  3.77393  3.00041  3.83242  2.77662  2.82851  2.43513  2.82611  3.01063  5.21266  3.90094    122 k - - -
          2.68618  4.42225  2.77519  2.73123  3.46354  2.40513  3.72494  3.29354  2.67741  2.69355  4.24690  2.90347  2.73739  3.18146  2.89801  2.37887  2.77519  2.98518  4.58477  3.61503
          0.02509  4.09355  4.81590  0.61958  0.77255  0.48576  0.95510
    122   3.10776  4.44852  4.78301  4.30625  3.63195  4.40555  5.03792  1.61444  4.18213  2.15527  3.45306  4.51610  4.75979  4.47021  4.38744  3.80678  3.38799  0.91905  5.58664  4.35978    123 v - - -
          2.68618  4.42225  2.77519  2.73123  3.46354  2.40513  3.72494  3.29354  2.67741  2.69355  4.24690  2.90347  2.73739  3.18146  2.89801  2.37887  2.77519  2.98518  4.58477  3.61503
          0.02509  4.09355  4.81590  0.61958  0.77255  0.48576  0.95510
    123   2.68644  4.89898  2.97042  2.41632  4.17800  3.44618  2.18985  3.59728  2.32566  3.17122  3.99004  2.97604  3.85593  2.69697  2.49184  2.42352  2.68676  3.26519  5.37411  4.05460    124 h - - -
          2.68618  4.42225  2.77519  2.73123  3.46354  2.40513  3.72494  3.29354  2.67741  2.69355  4.24690  2.90347  2.73739  3.18146  2.89801  2.37887  2.77519  2.98518  4.58477  3.61503
          0.02509  4.09355  4.81590  0.61958  0.77255  0.48576  0.95510
    124   3.19263  4.51760  4.82644  4.27036  3.28147  4.49278  4.86840  1.88835  4.14961  1.19736  2.90367  4.51244  4.72572  4.31349  4.30223  3.83741  3.42653  1.49445  5.28146  4.17269    125 l - - -
          2.68618  4.42225  2.77519  2.73123  3.46354  2.40513  3.72494  3.29354  2.67741  2.69355  4.24690  2.90347  2.73739  3.18146  2.89801  2.37887  2.77519  2.98518  4.58477  3.61503
          0.02509  4.09355  4.81590  0.61958  0.77255  0.48576  0.95510
    125   2.26038  4.19816  3.97032  3.41728  3.38933  3.63548  4.13693  1.64733  3.31702  2.13253  3.34398  3.69154  4.13928  3.59259  3.56866  2.83518  2.92187  2.03811  4.94742  3.73976    126 i - - -
          2.68618  4.42225  2.77519  2.73123  3.46354  2.40513  3.72494  3.29354  2.67741  2.69355  4.24690  2.90347  2.73739  3.18146  2.89801  2.37887  2.77519  2.98518  4.58477  3.61503
          0.02509  4.09355  4.81590  0.61958  0.77255  0.48576  0.95510
    126   3.00706  5.46958  2.11694  1.00675  4.77845  3.29996  3.84593  4.27873  2.82907  3.81588  4.68729  2.79465  3.91719  3.02031  3.37841  2.91061  3.29833  3.87721  5.95300  4.49969    127 e - - -
          2.68618  4.42225  2.77519  2.73123  3.46354  2.40513  3.72494  3.29354  2.67741  2.69355  4.24690  2.90347  2.73739  3.18146  2.89801  2.37887  2.77519  2.98518  4.58477  3.61503
          0.02509  4.09355  4.81590  0.61958  0.77255  0.48576  0.95510
    127   2.94952  4.34447  4.52989  4.01045  3.61132  4.18302  4.73214  1.57075  3.90495  2.26668  3.45530  4.23867  4.55734  4.18179  4.12857  3.53974  2.62680  1.15766  5.40281  4.19581    128 v - - -
          2.68618  4.42225  2.77519  2.73123  3.46354  2.40513  3.72494  3.29354  2.67741  2.69355  4.24690  2.90347  2.73739  3.18146  2.89801  2.37887  2.77519  2.98518  4.58477  3.61503
          0.03323  4.09355  4.13501  0.61958  0.77255  0.48576  0.95510
    128   2.69466  4.94141  3.03122  2.47469  3.56088  3.46533  3.61447  3.65123  1.92590  3.20454  4.01636  2.34828  3.85678  2.75196  2.15468  2.70463  2.91587  3.31031  5.37738  4.05421    129 k - - -
          2.68618  4.42225  2.77519  2.73123  3.46354  2.40513  3.72494  3.29354  2.67741  2.69355  4.24690  2.90347  2.73739  3.18146  2.89801  2.37887  2.77519  2.98518  4.58477  3.61503
          0.02529  4.08562  4.80797  0.61958  0.77255  0.49473  0.94094
    129   2.42796  4.24676  3.57879  3.01212  3.39292  3.58543  3.87794  2.48801  2.95003  2.21632  3.05965  3.38437  3.44221  3.24542  3.27603  2.79323  2.15656  2.36800  4.86888  3.64575    130 t - - -
          2.68618  4.42225  2.77519  2.73123  3.46354  2.40513  3.72494  3.29354  2.67741  2.69355  4.24690  2.90347  2.73739  3.18146  2.89801  2.37887  2.77519  2.98518  4.58477  3.61503
          0.02529  4.08562  4.80797  0.61958  0.77255  0.49473  0.94094
    130   1.92830  4.24655  3.52519  3.07179  3.88100  1.94628  4.05810  3.14292  3.04464  2.84339  3.81935  3.33826  3.82097  3.35063  3.38176  2.46325  2.77430  2.14820  5.29481  4.06668    131 a - - -
          2.68618  4.42225  2.77519  2.73123  3.46354  2.40513  3.72494  3.29354  2.67741  2.69355  4.24690  2.90347  2.73739  3.18146  2.89801  2.37887  2.77519  2.98518  4.58477  3.61503
          0.02529  4.08562  4.80797  0.61958  0.77255  0.49473  0.94094
    131   2.63370  4.58177  3.23585  2.65614  3.77392  3.40571  3.70124  3.12836  2.01586  2.66068  3.15569  3.12187  3.89341  2.91372  2.51789  2.74718  2.85971  2.40817  5.11477  3.84775    132 k - - -
          2.68618  4.42225  2.77519  2.73123  3.46354  2.40513  3.72494  3.29354  2.67741  2.69355  4.24690  2.90347  2.73739  3.18146  2.89801  2.37887  2.77519  2.98518  4.58477  3.61503
          0.02529  4.08562  4.80797  0.61958  0.77255  0.49473  0.94094
    132   2.53824  4.45655  3.30862  3.15961  4.55145  0.86946  4.36163  4.06068  3.35857  3.70791  4.57765  3.42036  2.84636  3.65379  3.66603  2.69680  3.02255  3.51098  5.76636  4.63132    133 g - - -
          2.68618  4.42225  2.77519  2.73123  3.46354  2.40513  3.72494  3.29354  2.67741  2.69355  4.24690  2.90347  2.73739  3.18146  2.89801  2.37887  2.77519  2.98518  4.58477  3.61503
          0.19904  4.08562  1.80992  0.61958  0.77255  0.49473  0.94094
    133   2.57567  4.35429  4.31217  3.80062  3.39860  4.08528  4.55206  1.35300  3.65993  1.82218  3.25663  4.07604  4.44859  3.96249  3.89348  3.43771  3.18388  1.79921  5.23626  4.03203    134 i - - -
          2.68618  4.42225  2.77519  2.73123  3.46354  2.40513  3.72494  3.29354  2.67741  2.69355  4.24690  2.90347  2.73739  3.18146  2.89801  2.37887  2.77519  2.98518  4.58477  3.61503
          0.03002  3.91661  4.63895  0.61958  0.77255  0.40403  1.10149
    134   2.95199  4.70095  3.66899  3.59807  4.72637  0.46480  4.70036  4.38273  3.80804  4.00841  4.98955  3.83402  4.09857  4.11569  4.01591  3.13083  3.44980  3.86984  5.76015  4.83722    135 G - - -
          2.68618  4.42225  2.77519  2.73123  3.46354  2.40513  3.72494  3.29354  2.67741  2.69355  4.24690  2.90347  2.73739  3.18146  2.89801  2.37887  2.77519  2.98518  4.58477  3.61503
          0.02529  4.08562  4.80797  0.61958  0.77255  0.49473  0.94094
    135   2.95199  4.70095  3.66899  3.59807  4.72637  0.46480  4.70036  4.38273  3.80804  4.00841  4.98955  3.83402  4.09857  4.11569  4.01591  3.13083  3.44980  3.86984  5.76015  4.83722    136 G - - -
          2.68618  4.42225  2.77519  2.73123  3.46354  2.40513  3.72494  3.29354  2.67741  2.69355  4.24690  2.90347  2.73739  3.18146  2.89801  2.37887  2.77519  2.98518  4.58477  3.61503
          0.02529  4.08562  4.80797  0.61958  0.77255  0.49473  0.94094
    136   3.17966  5.14011  3.36903  2.95723  4.57570  3.63998  3.89578  4.01981  0.77941  3.54092  4.49591  3.37033  4.12941  3.07878  2.49628  3.21066  3.41952  3.71742  5.54635  4.39238    137 k - - -
          2.68618  4.42225  2.77519  2.73123  3.46354  2.40513  3.72494  3.29354  2.67741  2.69355  4.24690  2.90347  2.73739  3.18146  2.89801  2.37887  2.77519  2.98518  4.58477  3.61503
          0.02529  4.08562  4.80797  0.61958  0.77255  0.49473  0.94094
    137   2.21548  3.26903  3.74870  3.40548  4.27800  1.24068  4.34508  3.68735  3.37481  3.39953  4.22854  3.43950  3.72425  3.65353  3.64598  1.96390  2.71645  3.14377  5.64652  4.45787    138 g - - -
          2.68618  4.42225  2.77519  2.73123  3.46354  2.40513  3.72494  3.29354  2.67741  2.69355  4.24690  2.90347  2.73739  3.18146  2.89801  2.37887  2.77519  2.98518  4.58477  3.61503
          0.02529  4.08562  4.80797  0.61958  0.77255  0.49473  0.94094
    138   3.54725  4.84036  4.57881  4.21013  1.68235  4.36028  3.55312  3.05423  4.05900  2.61026  3.85536  4.06292  4.67275  4.08572  4.13669  3.70837  3.77091  3.14979  3.71890  0.97359    139 y - - -
          2.68618  4.42225  2.77519  2.73123  3.46354  2.40513  3.72494  3.29354  2.67741  2.69355  4.24690  2.90347  2.73739  3.18146  2.89801  2.37887  2.77519  2.98518  4.58477  3.61503
          0.02529  4.08562  4.80797  0.61958  0.77255  0.49473  0.94094
    139   3.04894  4.40729  4.65976  4.10473  1.91266  4.26896  4.52377  1.99127  3.98098  1.72765  3.11001  4.28643  4.55344  4.13801  4.11849  3.59867  3.28387  1.55819  4.94703  3.67123    140 v - - -
          2.68618  4.42225  2.77519  2.73123  3.46354  2.40513  3.72494  3.29354  2.67741  2.69355  4.24690  2.90347  2.73739  3.18146  2.89801  2.37887  2.77519  2.98518  4.58477  3.61503
          0.02529  4.08562  4.80797  0.61958  0.77255  0.49473  0.94094
    140   2.30435  4.28022  3.49898  3.05376  3.92160  3.20878  4.05653  2.88936  3.00032  2.95848  3.85435  3.33187  3.83229  3.33498  3.33424  2.20781  1.45693  2.81399  5.33276  4.09809    141 t - - -
          2.68618  4.42225  2.77519  2.73123  3.46354  2.40513  3.72494  3.29354  2.67741  2.69355  4.24690  2.90347  2.73739  3.18146  2.89801  2.37887  2.77519  2.98518  4.58477  3.61503
          0.02529  4.08562  4.80797  0.61958  0.77255  0.49473  0.94094
    141   3.14021  4.49636  4.71518  4.15424  3.22549  4.38563  4.74080  2.07121  4.02171  1.29431  2.39031  4.39690  4.63912  4.19511  4.17742  3.72168  3.37382  1.52812  5.18770  4.07537    142 l - - -
          2.68618  4.42225  2.77519  2.73123  3.46354  2.40513  3.72494  3.29354  2.67741  2.69355  4.24690  2.90347  2.73739  3.18146  2.89801  2.37887  2.77519  2.98518  4.58477  3.61503
          0.02529  4.08562  4.80797  0.61958  0.77255  0.49473  0.94094
    142   2.46973  2.89803  3.85820  3.33294  3.53690  3.39881  4.10521  2.65402  3.23862  2.56600  3.41222  3.54313  3.94699  3.51714  3.50473  2.63356  1.74174  2.10532  5.03382  3.82890    143 t - - -
          2.68618  4.42225  2.77519  2.73123  3.46354  2.40513  3.72494  3.29354  2.67741  2.69355  4.24690  2.90347  2.73739  3.18146  2.89801  2.37887  2.77519  2.98518  4.58477  3.61503
          0.02529  4.08562  4.80797  0.61958  0.77255  0.49473  0.94094
    143   2.34941  4.30315  3.25761  3.12277  4.48715  1.02652  4.32450  3.98598  3.33376  3.66441  4.50323  3.32666  3.77447  3.61018  3.63950  2.13764  2.85524  3.38537  5.80205  4.57305    144 g - - -
          2.68619  4.42226  2.77506  2.73124  3.46355  2.40513  3.72495  3.29355  2.67741  2.69356  4.24690  2.90347  2.73740  3.18147  2.89801  2.37887  2.77520  2.98519  4.58478  3.61504
          0.08133  2.65997  4.80797  0.43685  1.03866  0.49473  0.94094
    144   2.96005  5.50470  1.93549  1.14836  4.80097  3.27069  3.79642  4.30828  2.78687  3.81894  4.66493  2.73817  3.88201  2.96004  3.36378  2.77203  3.24646  3.88610  5.97937  4.48389    146 e - - -
          2.68618  4.42225  2.77519  2.73123  3.46354  2.40513  3.72494  3.29354  2.67741  2.69355  4.24690  2.90347  2.73739  3.18146  2.89801  2.37887  2.77519  2.98518  4.58477  3.61503
          0.02529  4.08562  4.80797  0.61958  0.77255  0.49473  0.94094
    145   2.67976  4.30676  3.91314  3.43588  3.58377  3.64817  4.27710  2.25879  3.33144  2.42008  3.51490  3.70433  2.86259  3.65597  3.60635  3.01371  2.99835  1.26895  5.20226  3.97079    147 v - - -
          2.68618  4.42225  2.77519  2.73123  3.46354  2.40513  3.72494  3.29354  2.67741  2.69355  4.24690  2.90347  2.73739  3.18146  2.89801  2.37887  2.77519  2.98518  4.58477  3.61503
          0.02529  4.08562  4.80797  0.61958  0.77255  0.49473  0.94094
    146   2.25154  4.28974  3.25365  3.13197  4.47934  0.98571  4.33389  3.92453  3.33960  3.63911  4.49206  3.32640  3.77179  3.62251  3.63622  2.40904  2.84776  3.34275  5.81314  4.57775    148 g - - -
          2.68618  4.42225  2.77519  2.73123  3.46354  2.40513  3.72494  3.29354  2.67741  2.69355  4.24690  2.90347  2.73739  3.18146  2.89801  2.37887  2.77519  2.98518  4.58477  3.61503
          0.02529  4.08562  4.80797  0.61958  0.77255  0.49473  0.94094
    147   1.21465  4.51530  2.56217  2.68652  4.27042  3.15402  3.99088  3.62969  2.94032  3.33801  4.19016  3.09561  3.80673  3.21001  3.36226  2.45227  2.88775  3.21271  5.60011  4.29746    149 a - - -
          2.68618  4.42225  2.77519  2.73123  3.46354  2.40513  3.72494  3.29354  2.67741  2.69355  4.24690  2.90347  2.73739  3.18146  2.89801  2.37887  2.77519  2.98518  4.58477  3.61503
          0.02529  4.08562  4.80797  0.61958  0.77255  0.49473  0.94094
    148   2.97968  4.46920  4.41639  4.09113  3.71516  3.93982  4.85902  2.06473  3.96231  2.36824  3.65262  4.24541  4.49214  4.30903  4.15359  3.46078  3.33835  0.79294  5.53398  4.27674    150 v - - -
          2.68618  4.42225  2.77519  2.73123  3.46354  2.40513  3.72494  3.29354  2.67741  2.69355  4.24690  2.90347  2.73739  3.18146  2.89801  2.37887  2.77519  2.98518  4.58477  3.61503
          0.02529  4.08562  4.80797  0.61958  0.77255  0.49473  0.94094
    149   3.14783  5.20205  3.59375  2.91562  4.66769  3.73476  3.67335  4.01503  1.69153  3.45601  4.34506  3.29280  4.10916  2.81454  1.10872  3.15208  3.31148  3.70814  5.48583  4.34001    151 r - - -
          2.68618  4.42225  2.77519  2.73123  3.46354  2.40513  3.72494  3.29354  2.67741  2.69355  4.24690  2.90347  2.73739  3.18146  2.89801  2.37887  2.77519  2.98518  4.58477  3.61503
          0.02529  4.08562  4.80797  0.61958  0.77255  0.49473  0.94094
    150   2.17541  4.22605  3.49451  3.15994  4.23208  3.03672  4.20756  3.55873  3.16431  3.30642  4.15800  3.34338  3.75845  3.47839  3.47906  1.84103  1.35522  3.09055  5.59536  4.37666    152 t - - -
          2.68618  4.42225  2.77519  2.73123  3.46354  2.40513  3.72494  3.29354  2.67741  2.69355  4.24690  2.90347  2.73739  3.18146  2.89801  2.37887  2.77519  2.98518  4.58477  3.61503
          0.02529  4.08562  4.80797  0.61958  0.77255  0.49473  0.94094
    151   0.74535  4.31206  3.69180  3.49921  4.27710  3.12973  4.49424  3.43546  3.52131  3.30672  4.31935  3.59083  3.88966  3.84372  3.75337  2.66270  2.95515  3.05240  5.68262  4.50852    153 a - - -
          2.68618  4.42225  2.77519  2.73123  3.46354  2.40513  3.72494  3.29354  2.67741  2.69355  4.24690  2.90347  2.73739  3.18146  2.89801  2.37887  2.77519  2.98518  4.58477  3.61503
          0.02529  4.08562  4.80797  0.61958  0.77255  0.49473  0.94094
    152   3.11859  4.44234  4.80113  4.29081  3.58618  4.45634  5.00461  1.60679  4.16980  2.09740  3.26945  4.51857  4.76685  4.43890  4.37374  3.83401  3.38232  0.96012  5.53849  4.33506    154 v - - -
          2.68618  4.42225  2.77519  2.73123  3.46354  2.40513  3.72494  3.29354  2.67741  2.69355  4.24690  2.90347  2.73739  3.18146  2.89801  2.37887  2.77519  2.98518  4.58477  3.61503
          0.02529  4.08562  4.80797  0.61958  0.77255  0.49473  0.94094
    153   1.92052  4.51262  3.13105  2.65844  4.09562  2.88776  3.82360  3.35568  2.67947  3.14159  3.96395  2.43634  3.78463  3.01071  3.10611  2.14615  2.49412  3.12109  5.39705  4.10330    155 a - - -
          2.68618  4.42225  2.77519  2.73123  3.46354  2.40513  3.72494  3.29354  2.67741  2.69355  4.24690  2.90347  2.73739  3.18146  2.89801  2.37887  2.77519  2.98518  4.58477  3.61503
          0.02529  4.08562  4.80797  0.61958  0.77255  0.49473  0.94094
    154   0.74535  4.31206  3.69180  3.49921  4.27710  3.12973  4.49424  3.43546  3.52131  3.30672  4.31935  3.59083  3.88966  3.84372  3.75337  2.66270  2.95515  3.05240  5.68262  4.50852    156 a - - -
          2.68618  4.42225  2.77519  2.73123  3.46354  2.40513  3.72494  3.29354  2.67741  2.69355  4.24690  2.90347  2.73739  3.18146  2.89801  2.37887  2.77519  2.98518  4.58477  3.61503
          0.02529  4.08562  4.80797  0.61958  0.77255  0.49473  0.94094
    155   1.69547  4.24430  3.42433  3.23448  4.45266  1.18324  4.35808  3.82799  3.37488  3.56240  4.41199  3.38183  3.76434  3.64746  3.66876  2.48840  2.81448  3.26917  5.78199  4.59089    157 g - - -
          2.68618  4.42225  2.77519  2.73123  3.46354  2.40513  3.72494  3.29354  2.67741  2.69355  4.24690  2.90347  2.73739  3.18146  2.89801  2.37887  2.77519  2.98518  4.58477  3.61503
          0.02529  4.08562  4.80797  0.61958  0.77255  0.49473  0.94094
    156   2.70876  2.79350  4.58179  4.04001  3.50095  4.07969  4.60607  1.61030  3.92101  2.27308  3.39190  4.19356  4.46120  4.15172  4.08811  3.42900  3.12266  1.30275  5.20909  4.01069    158 v - - -
          2.68618  4.42225  2.77519  2.73123  3.46354  2.40513  3.72494  3.29354  2.67741  2.69355  4.24690  2.90347  2.73739  3.18146  2.89801  2.37887  2.77519  2.98518  4.58477  3.61503
          0.02529  4.08562  4.80797  0.61958  0.77255  0.49473  0.94094
    157   2.47064  5.06503  2.83592  2.09421  4.38582  3.31106  3.60200  3.83288  1.85135  3.34727  4.12835  2.84244  3.81794  2.52755  2.65722  2.47243  2.90725  3.44592  5.50305  4.13800    159 k - - -
          2.68618  4.42225  2.77519  2.73123  3.46354  2.40513  3.72494  3.29354  2.67741  2.69355  4.24690  2.90347  2.73739  3.18146  2.89801  2.37887  2.77519  2.98518  4.58477  3.61503
          0.02529  4.08562  4.80797  0.61958  0.77255  0.49473  0.94094
    158   1.69399  4.27860  3.57048  3.03475  3.60488  3.44324  3.96462  2.60524  2.97501  2.49687  3.54812  3.37734  3.93405  3.28605  3.31465  2.52983  2.57940  2.29071  5.06915  3.83876    160 a - - -
          2.68618  4.42225  2.77519  2.73123  3.46354  2.40513  3.72494  3.29354  2.67741  2.69355  4.24690  2.90347  2.73739  3.18146  2.89801  2.37887  2.77519  2.98518  4.58477  3.61503
          0.02529  4.08562  4.80797  0.61958  0.77255  0.49473  0.94094
    159   3.16696  4.45035  4.93605  4.42022  3.57087  4.57461  5.09772  1.30411  4.31383  1.93219  3.36512  4.63743  4.83997  4.55014  4.49595  3.95234  3.42018  1.16952  5.55691  4.37080    161 v - - -
          2.68618  4.42225  2.77519  2.73123  3.46354  2.40513  3.72494  3.29354  2.67741  2.69355  4.24690  2.90347  2.73739  3.18146  2.89801  2.37887  2.77519  2.98518  4.58477  3.61503
          0.02529  4.08562  4.80797  0.61958  0.77255  0.49473  0.94094
    160   2.46440  4.91254  2.89176  2.36316  4.24002  2.51495  3.63701  3.66858  2.05529  3.23117  4.03289  2.92991  2.86094  2.77409  2.68262  2.65135  2.88481  3.30879  5.42946  4.08617    162 k - - -
          2.68620  4.42228  2.77508  2.73126  3.46356  2.40504  3.72497  3.29357  2.67732  2.69357  4.24692  2.90349  2.73742  3.18149  2.89803  2.37889  2.77522  2.98521  4.58479  3.61506
          0.20873  1.71358  4.80797  0.27228  1.43397  0.49473  0.94094
    161   2.68065  5.26467  2.28160  1.48163  4.56741  3.32078  3.67566  4.05022  2.43594  3.55316  4.34311  2.70254  3.40680  2.69375  3.04474  2.64376  3.02545  3.63737  5.71395  4.27971    164 e - - -
          2.68618  4.42225  2.77519  2.73123  3.46354  2.40513  3.72494  3.29354  2.67741  2.69355  4.24690  2.90347  2.73739  3.18146  2.89801  2.37887  2.77519  2.98518  4.58477  3.61503
          0.02529  4.08562  4.80797  0.61958  0.77255  0.49473  0.94094
    162   2.59270  4.49972  2.05980  2.25400  4.34545  2.06589  3.70898  3.78970  2.55678  3.35942  4.16298  2.87944  3.80990  2.85629  3.04897  2.55365  2.92737  3.39928  5.56416  4.18682    165 d - - -
          2.68618  4.42225  2.77519  2.73123  3.46354  2.40513  3.72494  3.29354  2.67741  2.69355  4.24690  2.90347  2.73739  3.18146  2.89801  2.37887  2.77519  2.98518  4.58477  3.61503
          0.02529  4.08562  4.80797  0.61958  0.77255  0.49473  0.94094
    163   1.99840  4.36003  3.46186  2.89814  3.49141  3.58819  3.85275  2.47564  2.83487  2.39993  3.19498  3.31470  3.97103  2.63177  3.19361  2.83803  2.85513  2.34216  4.96715  3.73084    166 a - - -
          2.68618  4.42225  2.77519  2.73123  3.46354  2.40513  3.72494  3.29354  2.67741  2.69355  4.24690  2.90347  2.73739  3.18146  2.89801  2.37887  2.77519  2.98518  4.58477  3.61503
          0.02529  4.08562  4.80797  0.61958  0.77255  0.49473  0.94094
    164   3.20366  4.50133  4.92085  4.37996  3.36171  4.55625  4.98217  1.50718  4.26316  1.32357  3.15567  4.60425  4.78943  4.43495  4.41145  3.91698  3.44370  1.51887  5.37549  4.24914    167 l - - -
          2.68618  4.42225  2.77519  2.73123  3.46354  2.40513  3.72494  3.29354  2.67741  2.69355  4.24690  2.90347  2.73739  3.18146  2.89801  2.37887  2.77519  2.98518  4.58477  3.61503
          0.02529  4.08562  4.80797  0.61958  0.77255  0.49473  0.94094
    165   3.14967  4.44720  4.88442  4.37548  3.59506  4.53348  5.07616  1.46951  4.26386  2.02029  3.39675  4.59733  4.81986  4.52031  4.45841  3.91419  3.40848  1.02036  5.56901  4.36737    168 v - - -
          2.68618  4.42225  2.77519  2.73123  3.46354  2.40513  3.72494  3.29354  2.67741  2.69355  4.24690  2.90347  2.73739  3.18146  2.89801  2.37887  2.77519  2.98518  4.58477  3.61503
          0.02529  4.08562  4.80797  0.61958  0.77255  0.49473  0.94094
    166   2.39256  4.22088  3.11826  2.64176  4.02030  3.18629  3.10168  3.44460  2.62861  3.08067  3.91336  2.90979  3.80855  2.98477  3.04074  1.60226  2.81867  3.08972  5.33173  4.03354    169 s - - -
          2.68618  4.42225  2.77519  2.73123  3.46354  2.40513  3.72494  3.29354  2.67741  2.69355  4.24690  2.90347  2.73739  3.18146  2.89801  2.37887  2.77519  2.98518  4.58477  3.61503
          0.02529  4.08562  4.80797  0.61958  0.77255  0.49473  0.94094
    167   2.64242  4.82003  3.06047  2.48581  3.87256  3.45905  2.82302  3.47937  2.17837  3.07092  3.89222  2.99063  3.84295  2.73545  2.10758  2.55610  2.86630  3.16155  4.75364  3.70831    170 r - - -
          2.68618  4.42225  2.77519  2.73123  3.46354  2.40513  3.72494  3.29354  2.67741  2.69355  4.24690  2.90347  2.73739  3.18146  2.89801  2.37887  2.77519  2.98518  4.58477  3.61503
          0.02529  4.08562  4.80797  0.61958  0.77255  0.49473  0.94094
    168   3.12699  4.43183  4.85896  4.32065  3.45545  4.48222  4.94014  1.27731  4.20964  1.94869  2.71333  4.53373  4.74734  4.41345  4.37383  3.83963  3.37230  1.37828  5.40162  4.24780    171 i - - -
          2.68618  4.42225  2.77519  2.73123  3.46354  2.40513  3.72494  3.29354  2.67741  2.69355  4.24690  2.90347  2.73739  3.18146  2.89801  2.37887  2.77519  2.98518  4.58477  3.61503
          0.02529  4.08562  4.80797  0.61958  0.77255  0.49473  0.94094
    169   3.04706  4.44891  4.62176  4.16796  3.59274  4.23886  4.90150  1.82374  4.00684  2.12568  3.46408  4.37144  4.65353  4.33203  4.21748  3.65015  3.34717  0.90074  5.50872  4.24634    172 v - - -
          2.68618  4.42225  2.77519  2.73123  3.46354  2.40513  3.72494  3.29354  2.67741  2.69355  4.24690  2.90347  2.73739  3.18146  2.89801  2.37887  2.77519  2.98518  4.58477  3.61503
          0.02529  4.08562  4.80797  0.61958  0.77255  0.49473  0.94094
    170   3.20022  4.56678  4.62812  4.25625  3.52653  4.28875  4.94959  0.84705  4.08858  2.07455  3.43447  4.47251  4.70428  4.41819  4.26151  3.80927  3.49756  1.87579  5.45779  4.21109    173 i - - -
          2.68618  4.42225  2.77519  2.73123  3.46354  2.40513  3.72494  3.29354  2.67741  2.69355  4.24690  2.90347  2.73739  3.18146  2.89801  2.37887  2.77519  2.98518  4.58477  3.61503
          0.02529  4.08562  4.80797  0.61958  0.77255  0.49473  0.94094
    171   2.37350  4.44955  3.34502  3.16777  4.32138  3.17142  4.30886  3.70221  3.24132  3.40755  4.38023  3.42476  0.96106  3.60553  3.52618  2.71236  3.01431  3.28564  5.65743  4.44785    174 p - - -
          2.68618  4.42225  2.77519  2.73123  3.46354  2.40513  3.72494  3.29354  2.67741  2.69355  4.24690  2.90347  2.73739  3.18146  2.89801  2.37887  2.77519  2.98518  4.58477  3.61503
          0.02529  4.08562  4.80797  0.61958  0.77255  0.49473  0.94094
    172   2.62338  4.93195  2.91886  2.35027  4.02347  3.40901  3.22258  3.64492  2.24423  3.12641  3.99449  2.35120  3.80549  2.22769  2.78752  2.62503  2.85250  3.28781  5.38936  3.62086    175 q - - -
          2.68618  4.42225  2.77519  2.73123  3.46354  2.40513  3.72494  3.29354  2.67741  2.69355  4.24690  2.90347  2.73739  3.18146  2.89801  2.37887  2.77519  2.98518  4.58477  3.61503
          0.02529  4.08562  4.80797  0.61958  0.77255  0.49473  0.94094
    173   1.08606  4.21201  3.53647  3.18805  4.18189  3.04376  4.21236  3.49985  3.18616  3.25400  4.11471  3.36054  3.03529  3.49281  3.49748  2.35774  2.75763  2.90642  5.56023  4.34330    176 a - - -
          2.68618  4.42225  2.77519  2.73123  3.46354  2.40513  3.72494  3.29354  2.67741  2.69355  4.24690  2.90347  2.73739  3.18146  2.89801  2.37887  2.77519  2.98518  4.58477  3.61503
          0.02529  4.08562  4.80797  0.61958  0.77255  0.49473  0.94094
    174   2.86020  5.24419  1.88815  2.26331  4.33001  3.32656  1.76144  4.02812  2.64972  3.55691  4.39850  2.74247  3.87873  2.92064  3.15002  2.80414  3.12989  3.64657  5.60691  4.13193    177 h - - -
          2.68618  4.42225  2.77519  2.73123  3.46354  2.40513  3.72494  3.29354  2.67741  2.69355  4.24690  2.90347  2.73739  3.18146  2.89801  2.37887  2.77519  2.98518  4.58477  3.61503
          0.02529  4.08562  4.80797  0.61958  0.77255  0.49473  0.94094
    175   2.46806  4.97297  2.83723  1.97671  4.26781  3.38716  3.61001  3.70848  2.20893  3.25779  4.04632  2.88819  2.82027  2.59140  2.82666  2.59173  2.81731  3.19845  5.44797  4.08190    178 e - - -
          2.68618  4.42225  2.77519  2.73123  3.46354  2.40513  3.72494  3.29354  2.67741  2.69355  4.24690  2.90347  2.73739  3.18146  2.89801  2.37887  2.77519  2.98518  4.58477  3.61503
          0.02529  4.08562  4.80797  0.61958  0.77255  0.49473  0.94094
    176   2.57840  5.09318  2.39015  2.18764  4.39320  3.36141  2.68736  3.85924  2.39104  3.37804  4.15380  2.83931  3.79860  2.18624  2.87823  2.54061  2.90331  3.46271  5.54360  4.00262    179 q - - -
          2.68618  4.42225  2.77519  2.73123  3.46354  2.40513  3.72494  3.29354  2.67741  2.69355  4.24690  2.90347  2.73739  3.18146  2.89801  2.37887  2.77519  2.98518  4.58477  3.61503
          0.02529  4.08562  4.80797  0.61958  0.77255  0.49473  0.94094
    177   3.15074  4.50137  4.73962  4.16913  3.18410  4.39877  4.73348  1.90917  4.04776  1.11556  2.45722  4.40964  4.63540  4.19105  4.19000  3.72813  3.24613  1.94960  5.15562  4.06828    180 l - - -
          2.68618  4.42225  2.77519  2.73123  3.46354  2.40513  3.72494  3.29354  2.67741  2.69355  4.24690  2.90347  2.73739  3.18146  2.89801  2.37887  2.77519  2.98518  4.58477  3.61503
          0.02529  4.08562  4.80797  0.61958  0.77255  0.49473  0.94094
    178   2.51965  4.58413  3.16212  2.60398  3.77834  2.78852  3.49906  3.16202  2.29529  2.28469  3.67648  3.08214  3.86792  2.83230  2.79559  2.71040  2.83655  2.67496  5.12095  3.84153    181 l - - -
          2.68618  4.42225  2.77519  2.73123  3.46354  2.40513  3.72494  3.29354  2.67741  2.69355  4.24690  2.90347  2.73739  3.18146  2.89801  2.37887  2.77519  2.98518  4.58477  3.61503
          0.02529  4.08562  4.80797  0.61958  0.77255  0.49473  0.94094
    179   2.16619  5.02758  2.80171  2.16735  4.33604  3.33349  3.59731  3.78204  2.03021  3.30803  4.08887  2.88808  3.80780  2.53221  2.55365  2.59091  2.88276  3.40056  5.47538  4.10893    182 k - - -
          2.68618  4.42225  2.77519  2.73123  3.46354  2.40513  3.72494  3.29354  2.67741  2.69355  4.24690  2.90347  2.73739  3.18146  2.89801  2.37887  2.77519  2.98518  4.58477  3.61503
          0.02529  4.08562  4.80797  0.61958  0.77255  0.49473  0.94094
    180   2.10365  4.24708  3.54135  2.97833  3.40982  3.53934  3.85422  2.70790  2.91148  2.45572  3.38334  3.34963  3.94294  3.13720  3.23987  2.71382  2.30250  2.14691  4.31398  3.64286    183 a - - -
          2.68618  4.42225  2.77519  2.73123  3.46354  2.40513  3.72494  3.29354  2.67741  2.69355  4.24690  2.90347  2.73739  3.18146  2.89801  2.37887  2.77519  2.98518  4.58477  3.61503
          0.02529  4.08562  4.80797  0.61958  0.77255  0.49473  0.94094
    181   3.16222  4.45891  4.90197  4.35531  3.38892  4.52251  4.94737  1.47275  4.24662  1.53599  2.98790  4.56994  4.76262  4.41974  4.39470  3.87620  3.40087  1.39295  5.36464  4.23396    184 v - - -
          2.68618  4.42225  2.77519  2.73123  3.46354  2.40513  3.72494  3.29354  2.67741  2.69355  4.24690  2.90347  2.73739  3.18146  2.89801  2.37887  2.77519  2.98518  4.58477  3.61503
          0.15765  4.08562  2.04767  0.61958  0.77255  0.49473  0.94094
    182   2.45475  4.23368  3.47678  2.91373  3.17854  2.61995  3.80194  2.67358  2.85211  2.15882  3.35179  3.29757  3.90983  3.15616  3.18821  2.71598  2.62939  2.50114  4.44569  3.58952    185 l - - -
          2.68621  4.42228  2.77523  2.73126  3.46357  2.40516  3.72498  3.29349  2.67719  2.69358  4.24693  2.90350  2.73743  3.18135  2.89800  2.37886  2.77520  2.98522  4.58480  3.61506
          0.29210  1.37316        *  0.23939  1.54697  0.00000        *
//
HMMER3/f [3.1b2 | February 2015]
NAME  Ts_barbiePink.MUF3
LENG  177
ALPH  amino
RF    no
MM    no
CONS  yes
CS    no
MAP   yes
DATE  Thu Nov 19 22:34:04 2020
NSEQ  11
EFFN  0.862061
CKSUM 3897720479
STATS LOCAL MSV      -10.4602  0.70691
STATS LOCAL VITERBI  -11.0195  0.70691
STATS LOCAL FORWARD   -4.6376  0.70691
HMM          A        C        D        E        F        G        H        I        K        L        M        N        P        Q        R        S        T        V        W        Y   
            m->m     m->i     m->d     i->m     i->i     d->m     d->d
  COMPO   2.25243  4.23871  3.09081  2.77519  3.55648  2.59862  3.91161  2.60798  2.81248  2.30104  3.61848  3.29839  3.56312  3.33246  3.22132  2.70559  2.86938  2.29828  5.11139  4.01390
          2.68618  4.42225  2.77519  2.73123  3.46354  2.40513  3.72494  3.29354  2.67741  2.69355  4.24690  2.90347  2.73739  3.18146  2.89801  2.37887  2.77519  2.98518  4.58477  3.61503
          0.11661  4.06722  2.37578  0.61958  0.77255  0.00000        *
      1   3.13027  4.44431  4.78150  4.25430  3.39976  4.47145  4.92754  1.23335  4.13138  1.67914  3.20525  4.49923  4.73416  4.35999  4.31740  3.83681  3.37904  1.53887  5.39360  4.22565      1 i - - -
          2.68618  4.42225  2.77519  2.73123  3.46354  2.40513  3.72494  3.29354  2.67741  2.69355  4.24690  2.90347  2.73739  3.18146  2.89801  2.37887  2.77519  2.98518  4.58477  3.61503
          0.02819  3.97880  4.70115  0.61958  0.77255  0.57550  0.82650
      2   2.80159  4.56564  3.49706  3.41040  4.54915  0.58239  4.52343  4.17535  3.60608  3.81594  4.79314  3.66146  3.96015  3.92190  3.82972  2.97668  3.29111  3.68316  5.61546  4.65491      2 G - - -
          2.68618  4.42225  2.77519  2.73123  3.46354  2.40513  3.72494  3.29354  2.67741  2.69355  4.24690  2.90347  2.73739  3.18146  2.89801  2.37887  2.77519  2.98518  4.58477  3.61503
          0.02819  3.97880  4.70115  0.61958  0.77255  0.57550  0.82650
      3   3.27581  4.70706  4.35988  4.00110  3.17858  4.11653  4.62352  2.38940  3.76779  0.75460  3.16994  4.26622  4.53418  4.11065  3.92611  3.70109  3.56555  2.45417  5.09553  3.84310      3 l - - -
          2.68618  4.42225  2.77519  2.73123  3.46354  2.40513  3.72494  3.29354  2.67741  2.69355  4.24690  2.90347  2.73739  3.18146  2.89801  2.37887  2.77519  2.98518  4.58477  3.61503
          0.02819  3.97880  4.70115  0.61958  0.77255  0.57550  0.82650
      4   3.12454  4.43895  4.78021  4.24411  3.36642  4.46215  4.89731  1.41927  4.12840  1.52940  3.16931  4.48682  4.71684  4.33754  4.30651  3.82000  3.36886  1.47638  5.35349  4.20139      4 i - - -
          2.68618  4.42225  2.77519  2.73123  3.46354  2.40513  3.72494  3.29354  2.67741  2.69355  4.24690  2.90347  2.73739  3.18146  2.89801  2.37887  2.77519  2.98518  4.58477  3.61503
          0.02819  3.97880  4.70115  0.61958  0.77255  0.57550  0.82650
      5   3.04644  5.17650  2.53635  0.88319  4.53647  3.34454  3.94172  4.01159  2.83582  3.61205  4.58232  2.99710  3.95445  3.15576  3.25498  3.01860  3.35179  3.68482  5.68804  4.41142      5 e - - -
          2.68618  4.42225  2.77519  2.73123  3.46354  2.40513  3.72494  3.29354  2.67741  2.69355  4.24690  2.90347  2.73739  3.18146  2.89801  2.37887  2.77519  2.98518  4.58477  3.61503
          0.02819  3.97880  4.70115  0.61958  0.77255  0.57550  0.82650
      6   2.85910  4.28825  4.27754  3.72119  2.21066  3.96352  4.05241  2.38864  3.59792  1.61563  3.10967  3.90365  4.28764  3.77752  3.76355  3.26632  3.08832  1.96089  4.50968  2.70452      6 l - - -
          2.68618  4.42225  2.77519  2.73123  3.46354  2.40513  3.72494  3.29354  2.67741  2.69355  4.24690  2.90347  2.73739  3.18146  2.89801  2.37887  2.77519  2.98518  4.58477  3.61503
          0.02819  3.97880  4.70115  0.61958  0.77255  0.57550  0.82650
      7   2.86904  5.02256  3.26755  2.65756  4.42919  3.55761  3.60402  3.78757  1.48267  3.29436  4.14180  3.09940  3.94473  2.74133  1.87653  2.87979  2.67615  3.46011  5.40904  4.18549      7 k - - -
          2.68618  4.42225  2.77519  2.73123  3.46354  2.40513  3.72494  3.29354  2.67741  2.69355  4.24690  2.90347  2.73739  3.18146  2.89801  2.37887  2.77519  2.98518  4.58477  3.61503
          0.02819  3.97880  4.70115  0.61958  0.77255  0.57550  0.82650
      8   2.61501  4.72587  2.67305  2.14252  4.27917  3.20607  3.82921  3.70973  2.68576  3.34721  4.20829  2.95197  3.80983  3.02583  3.09763  1.43464  2.96077  3.32178  5.55417  4.21555      8 s - - -
          2.68618  4.42225  2.77519  2.73123  3.46354  2.40513  3.72494  3.29354  2.67741  2.69355  4.24690  2.90347  2.73739  3.18146  2.89801  2.37887  2.77519  2.98518  4.58477  3.61503
          0.02819  3.97880  4.70115  0.61958  0.77255  0.57550  0.82650
      9   3.11141  4.45738  4.68830  4.12476  3.19440  4.37911  4.72828  1.82789  4.01109  1.29513  2.52958  4.37779  4.61793  4.17302  4.17153  3.71140  3.34159  1.67229  5.16983  4.06727      9 l - - -
          2.68618  4.42225  2.77519  2.73123  3.46354  2.40513  3.72494  3.29354  2.67741  2.69355  4.24690  2.90347  2.73739  3.18146  2.89801  2.37887  2.77519  2.98518  4.58477  3.61503
          0.02819  3.97880  4.70115  0.61958  0.77255  0.57550  0.82650
     10   1.28029  4.15292  3.54792  3.22742  4.11724  3.01059  4.23123  3.23572  3.20762  3.12353  4.04558  3.36766  3.73906  3.52535  3.49484  2.46127  1.98105  2.84549  5.53703  4.32967     10 a - - -
          2.68618  4.42225  2.77519  2.73123  3.46354  2.40513  3.72494  3.29354  2.67741  2.69355  4.24690  2.90347  2.73739  3.18146  2.89801  2.37887  2.77519  2.98518  4.58477  3.61503
          0.02819  3.97880  4.70115  0.61958  0.77255  0.57550  0.82650
     11   2.68321  4.69625  3.24464  2.66639  3.95326  3.48169  3.67601  3.32509  2.28935  2.92553  3.18742  3.11320  3.22389  2.85952  1.73484  2.76631  2.92044  3.05276  5.22054  3.95626     11 r - - -
          2.68618  4.42225  2.77519  2.73123  3.46354  2.40513  3.72494  3.29354  2.67741  2.69355  4.24690  2.90347  2.73739  3.18146  2.89801  2.37887  2.77519  2.98518  4.58477  3.61503
          0.02819  3.97880  4.70115  0.61958  0.77255  0.57550  0.82650
     12   2.80159  4.56564  3.49706  3.41040  4.54915  0.58239  4.52343  4.17535  3.60608  3.81594  4.79314  3.66146  3.96015  3.92190  3.82972  2.97668  3.29111  3.68316  5.61546  4.65491     12 G - - -
          2.68618  4.42225  2.77519  2.73123  3.46354  2.40513  3.72494  3.29354  2.67741  2.69355  4.24690  2.90347  2.73739  3.18146  2.89801  2.37887  2.77519  2.98518  4.58477  3.61503
          0.02819  3.97880  4.70115  0.61958  0.77255  0.57550  0.82650
     13   3.23921  4.58313  4.73440  4.21003  3.15475  4.47531  4.81830  1.65360  4.03266  1.04880  2.98609  4.47780  4.71013  4.24113  4.19226  3.84681  3.47818  2.04064  5.20427  4.05203     13 l - - -
          2.68618  4.42225  2.77519  2.73123  3.46354  2.40513  3.72494  3.29354  2.67741  2.69355  4.24690  2.90347  2.73739  3.18146  2.89801  2.37887  2.77519  2.98518  4.58477  3.61503
          0.02819  3.97880  4.70115  0.61958  0.77255  0.57550  0.82650
     14   2.68810  4.29894  3.73746  3.18223  3.38323  3.70296  4.00825  2.42266  2.67454  2.24088  2.34058  3.53277  4.08684  3.37228  3.28360  2.99522  2.93171  1.80659  4.95616  3.74313     14 v - - -
          2.68618  4.42225  2.77519  2.73123  3.46354  2.40513  3.72494  3.29354  2.67741  2.69355  4.24690  2.90347  2.73739  3.18146  2.89801  2.37887  2.77519  2.98518  4.58477  3.61503
          0.02819  3.97880  4.70115  0.61958  0.77255  0.57550  0.82650
     15   1.68108  4.15902  3.62146  3.20820  3.82150  2.66774  4.14111  2.87611  3.17190  2.82979  3.76306  3.40643  3.81662  3.47087  3.46979  2.57315  2.75550  1.80827  5.28600  4.07091     15 a - - -
          2.68618  4.42225  2.77519  2.73123  3.46354  2.40513  3.72494  3.29354  2.67741  2.69355  4.24690  2.90347  2.73739  3.18146  2.89801  2.37887  2.77519  2.98518  4.58477  3.61503
          0.02819  3.97880  4.70115  0.61958  0.77255  0.57550  0.82650
     16   0.87077  4.24755  3.57263  3.36986  4.16023  3.06904  4.37906  3.30182  3.38890  3.17842  4.19936  3.49194  3.81841  3.72051  3.63150  2.59733  2.88210  2.93780  5.57677  4.38911     16 a - - -
          2.68618  4.42225  2.77519  2.73123  3.46354  2.40513  3.72494  3.29354  2.67741  2.69355  4.24690  2.90347  2.73739  3.18146  2.89801  2.37887  2.77519  2.98518  4.58477  3.61503
          0.02819  3.97880  4.70115  0.61958  0.77255  0.57550  0.82650
     17   3.10625  5.24782  0.77676  2.40629  4.63969  3.29339  4.02820  4.25258  3.13299  3.84236  4.82367  2.96765  3.95380  3.26815  3.66295  3.05724  3.44740  3.88074  5.78743  4.49617     17 d - - -
          2.68618  4.42225  2.77519  2.73123  3.46354  2.40513  3.72494  3.29354  2.67741  2.69355  4.24690  2.90347  2.73739  3.18146  2.89801  2.37887  2.77519  2.98518  4.58477  3.61503
          0.02819  3.97880  4.70115  0.61958  0.77255  0.57550  0.82650
     18   2.55189  4.65114  2.98422  2.48242  3.94328  2.91834  3.65951  2.97675  2.48123  2.97652  3.80891  2.70731  3.79694  2.56016  2.91795  2.27861  2.58411  3.03188  5.24251  3.93182     18 s - - -
          2.68618  4.42225  2.77519  2.73123  3.46354  2.40513  3.72494  3.29354  2.67741  2.69355  4.24690  2.90347  2.73739  3.18146  2.89801  2.37887  2.77519  2.98518  4.58477  3.61503
          0.02819  3.97880  4.70115  0.61958  0.77255  0.57550  0.82650
     19   2.68808  2.47909  4.21006  3.65907  3.27535  3.76407  4.26374  2.21874  3.51933  2.06734  2.19954  3.85088  4.18922  3.76588  3.71311  3.10229  2.96616  1.92566  4.94232  3.75375     19 v - - -
          2.68618  4.42225  2.77519  2.73123  3.46354  2.40513  3.72494  3.29354  2.67741  2.69355  4.24690  2.90347  2.73739  3.18146  2.89801  2.37887  2.77519  2.98518  4.58477  3.61503
          0.02819  3.97880  4.70115  0.61958  0.77255  0.57550  0.82650
     20   3.13252  4.45551  4.76024  4.21927  3.31607  4.44948  4.86283  1.55514  4.10039  1.37777  3.11960  4.46736  4.69950  4.29917  4.27469  3.80320  3.37424  1.52905  5.31003  4.16974     20 l - - -
          2.68618  4.42225  2.77519  2.73123  3.46354  2.40513  3.72494  3.29354  2.67741  2.69355  4.24690  2.90347  2.73739  3.18146  2.89801  2.37887  2.77519  2.98518  4.58477  3.61503
          0.02819  3.97880  4.70115  0.61958  0.77255  0.57550  0.82650
     21   3.07115  5.03717  3.25409  2.85684  4.44792  3.54816  3.82124  3.88407  0.90161  3.42644  4.38306  3.27630  4.04173  3.00734  2.45617  3.10670  3.31697  3.58618  5.45959  4.28804     21 k - - -
          2.68618  4.42225  2.77519  2.73123  3.46354  2.40513  3.72494  3.29354  2.67741  2.69355  4.24690  2.90347  2.73739  3.18146  2.89801  2.37887  2.77519  2.98518  4.58477  3.61503
          0.02819  3.97880  4.70115  0.61958  0.77255  0.57550  0.82650
     22   1.27285  4.13390  3.49819  3.16852  4.17819  2.95736  4.19216  3.48011  3.17536  3.25069  4.10361  3.31366  3.69180  3.47483  3.47888  2.03737  2.28643  3.00785  5.55060  4.34361     22 a - - -
          2.68618  4.42225  2.77519  2.73123  3.46354  2.40513  3.72494  3.29354  2.67741  2.69355  4.24690  2.90347  2.73739  3.18146  2.89801  2.37887  2.77519  2.98518  4.58477  3.61503
          0.02819  3.97880  4.70115  0.61958  0.77255  0.57550  0.82650
     23   1.09262  4.13996  3.45766  3.20815  4.21735  2.94249  4.25267  3.51407  3.24842  3.31084  4.18731  3.33208  3.69954  3.55136  3.52981  2.07241  2.71551  3.03324  5.60370  4.38400     23 a - - -
          2.68618  4.42225  2.77519  2.73123  3.46354  2.40513  3.72494  3.29354  2.67741  2.69355  4.24690  2.90347  2.73739  3.18146  2.89801  2.37887  2.77519  2.98518  4.58477  3.61503
          0.02819  3.97880  4.70115  0.61958  0.77255  0.57550  0.82650
     24   2.58362  4.79730  2.77817  2.39882  4.23193  2.87877  3.67989  3.66561  2.26677  3.24503  4.05614  2.60046  2.49528  2.83362  2.91887  2.32877  2.86672  3.28719  5.45579  4.11296     24 k - - -
          2.68618  4.42225  2.77519  2.73123  3.46354  2.40513  3.72494  3.29354  2.67741  2.69355  4.24690  2.90347  2.73739  3.18146  2.89801  2.37887  2.77519  2.98518  4.58477  3.61503
          0.02819  3.97880  4.70115  0.61958  0.77255  0.57550  0.82650
     25   2.89241  4.40658  4.27160  3.93889  3.62935  3.83285  4.72272  2.04987  3.80827  2.29851  3.57922  4.11139  4.38806  4.16081  4.01039  3.34374  3.25178  0.90083  5.43146  4.16929     25 v - - -
          2.68618  4.42225  2.77519  2.73123  3.46354  2.40513  3.72494  3.29354  2.67741  2.69355  4.24690  2.90347  2.73739  3.18146  2.89801  2.37887  2.77519  2.98518  4.58477  3.61503
          0.02819  3.97880  4.70115  0.61958  0.77255  0.57550  0.82650
     26   2.93970  5.49563  1.60500  1.38269  4.78273  3.22000  3.76074  4.29653  2.77172  3.80434  4.65931  2.68657  3.83922  2.92758  3.36096  2.82552  3.22759  3.87450  5.95589  4.45938     26 e - - -
          2.68622  4.42229  2.77523  2.73127  3.46357  2.40516  3.72498  3.29358  2.67744  2.69317  4.24693  2.90350  2.73743  3.18150  2.89804  2.37890  2.77523  2.98504  4.58480  3.61507
          0.32583  1.31310  4.70115  0.22519  1.60131  0.57550  0.82650
     27   3.11101  4.44938  4.69965  4.16011  3.32291  4.40632  4.81998  1.72164  4.03753  1.38622  3.13536  4.41504  4.67092  4.25264  4.22344  3.75794  3.35523  1.41288  5.29902  4.14655     28 l - - -
          2.68618  4.42225  2.77519  2.73123  3.46354  2.40513  3.72494  3.29354  2.67741  2.69355  4.24690  2.90347  2.73739  3.18146  2.89801  2.37887  2.77519  2.98518  4.58477  3.61503
          0.02819  3.97880  4.70115  0.61958  0.77255  0.57550  0.82650
     28   2.74390  4.99259  2.97056  2.26681  4.29967  3.45957  3.59518  3.70421  1.76354  2.79595  4.06289  2.96435  3.86145  2.28940  2.50845  2.74263  2.95817  3.36633  5.40436  4.10383     29 k - - -
          2.68618  4.42225  2.77519  2.73123  3.46354  2.40513  3.72494  3.29354  2.67741  2.69355  4.24690  2.90347  2.73739  3.18146  2.89801  2.37887  2.77519  2.98518  4.58477  3.61503
          0.02819  3.97880  4.70115  0.61958  0.77255  0.57550  0.82650
     29   1.72963  4.28726  3.92276  3.47299  3.58650  3.62096  4.33302  1.66680  3.37808  2.34736  3.49240  3.72512  4.14886  3.70139  3.64938  3.00729  2.99652  2.05188  5.25424  4.02793     30 i - - -
          2.68618  4.42225  2.77519  2.73123  3.46354  2.40513  3.72494  3.29354  2.67741  2.69355  4.24690  2.90347  2.73739  3.18146  2.89801  2.37887  2.77519  2.98518  4.58477  3.61503
          0.02819  3.97880  4.70115  0.61958  0.77255  0.57550  0.82650
     30   2.37326  4.49947  3.26199  2.70701  3.78035  3.43407  3.74208  2.73195  2.52323  2.78428  3.67725  3.14370  3.86816  2.96222  2.19154  2.70939  2.32753  2.79035  5.13870  3.87857     31 r - - -
          2.68618  4.42225  2.77519  2.73123  3.46354  2.40513  3.72494  3.29354  2.67741  2.69355  4.24690  2.90347  2.73739  3.18146  2.89801  2.37887  2.77519  2.98518  4.58477  3.61503
          0.02819  3.97880  4.70115  0.61958  0.77255  0.57550  0.82650
     31   2.32063  4.20465  3.48704  3.05783  3.92292  3.11409  4.05467  3.14427  3.00994  2.96493  3.85957  3.30186  3.76592  3.33678  3.33653  1.95049  1.72060  2.41792  5.33416  4.10215     32 t - - -
          2.68618  4.42225  2.77519  2.73123  3.46354  2.40513  3.72494  3.29354  2.67741  2.69355  4.24690  2.90347  2.73739  3.18146  2.89801  2.37887  2.77519  2.98518  4.58477  3.61503
          0.02819  3.97880  4.70115  0.61958  0.77255  0.57550  0.82650
     32   2.78708  4.28116  4.06740  3.50028  3.28633  3.90794  4.23525  2.07244  3.40407  1.71328  2.77572  3.80754  4.25023  3.66363  3.65798  3.20022  2.30861  1.92077  4.98454  3.80576     33 l - - -
          2.68618  4.42225  2.77519  2.73123  3.46354  2.40513  3.72494  3.29354  2.67741  2.69355  4.24690  2.90347  2.73739  3.18146  2.89801  2.37887  2.77519  2.98518  4.58477  3.61503
          0.02819  3.97880  4.70115  0.61958  0.77255  0.57550  0.82650
     33   2.71183  0.74812  4.25459  4.01907  3.98690  3.31160  4.64285  3.14916  3.84684  3.05950  4.18457  3.97776  4.02688  4.18864  3.95210  2.98356  3.18761  2.88638  5.37972  4.27362     34 c - - -
          2.68618  4.42225  2.77519  2.73123  3.46354  2.40513  3.72494  3.29354  2.67741  2.69355  4.24690  2.90347  2.73739  3.18146  2.89801  2.37887  2.77519  2.98518  4.58477  3.61503
          0.02819  3.97880  4.70115  0.61958  0.77255  0.57550  0.82650
     34   2.89737  4.63614  3.51618  3.37118  4.35585  3.31767  4.43925  3.92939  3.43773  3.54440  4.59935  3.66678  0.65170  3.82328  3.67054  3.06837  3.34748  3.56252  5.51249  4.47823     35 P - - -
          2.68618  4.42225  2.77519  2.73123  3.46354  2.40513  3.72494  3.29354  2.67741  2.69355  4.24690  2.90347  2.73739  3.18146  2.89801  2.37887  2.77519  2.98518  4.58477  3.61503
          0.02819  3.97880  4.70115  0.61958  0.77255  0.57550  0.82650
     35   2.80159  4.56564  3.49706  3.41040  4.54915  0.58239  4.52343  4.17535  3.60608  3.81594  4.79314  3.66146  3.96015  3.92190  3.82972  2.97668  3.29111  3.68316  5.61546  4.65491     36 G - - -
          2.68618  4.42225  2.77519  2.73123  3.46354  2.40513  3.72494  3.29354  2.67741  2.69355  4.24690  2.90347  2.73739  3.18146  2.89801  2.37887  2.77519  2.98518  4.58477  3.61503
          0.02819  3.97880  4.70115  0.61958  0.77255  0.57550  0.82650
     36   3.07115  5.03717  3.25409  2.85684  4.44792  3.54816  3.82124  3.88407  0.90161  3.42644  4.38306  3.27630  4.04173  3.00734  2.45617  3.10670  3.31697  3.58618  5.45959  4.28804     37 k - - -
          2.68618  4.42225  2.77519  2.73123  3.46354  2.40513  3.72494  3.29354  2.67741  2.69355  4.24690  2.90347  2.73739  3.18146  2.89801  2.37887  2.77519  2.98518  4.58477  3.61503
          0.02819  3.97880  4.70115  0.61958  0.77255  0.57550  0.82650
     37   2.59038  3.25001  3.86193  3.30472  2.21471  3.62082  3.85446  2.60036  3.20539  2.32551  3.26838  3.54908  4.01829  3.44964  3.43880  2.41993  2.83786  2.40174  4.52052  2.79264     38 f - - -
          2.68618  4.42225  2.77519  2.73123  3.46354  2.40513  3.72494  3.29354  2.67741  2.69355  4.24690  2.90347  2.73739  3.18146  2.89801  2.37887  2.77519  2.98518  4.58477  3.61503
          0.02819  3.97880  4.70115  0.61958  0.77255  0.57550  0.82650
     38   3.16940  4.49900  4.76197  4.21873  3.24930  4.46427  4.85266  1.59326  4.08933  1.21799  3.05148  4.47586  4.70222  4.27677  4.25705  3.81813  3.40832  1.72706  5.27224  4.14606     39 l - - -
          2.68618  4.42225  2.77519  2.73123  3.46354  2.40513  3.72494  3.29354  2.67741  2.69355  4.24690  2.90347  2.73739  3.18146  2.89801  2.37887  2.77519  2.98518  4.58477  3.61503
          0.02819  3.97880  4.70115  0.61958  0.77255  0.57550  0.82650
     39   2.50830  4.32959  4.42886  3.89065  3.45333  4.15832  4.61028  1.38257  3.78356  1.89520  3.29734  4.15199  4.49672  4.04827  4.01137  3.49516  3.18552  1.61628  5.26661  4.07715     40 i - - -
          2.68618  4.42225  2.77519  2.73123  3.46354  2.40513  3.72494  3.29354  2.67741  2.69355  4.24690  2.90347  2.73739  3.18146  2.89801  2.37887  2.77519  2.98518  4.58477  3.61503
          0.02819  3.97880  4.70115  0.61958  0.77255  0.57550  0.82650
     40   3.16239  4.49403  4.75197  4.20821  3.25298  4.45546  4.84472  1.63431  4.08059  1.21689  3.05567  4.46576  4.69594  4.26937  4.25023  3.80814  3.40152  1.69157  5.27087  4.14385     41 l - - -
          2.68618  4.42225  2.77519  2.73123  3.46354  2.40513  3.72494  3.29354  2.67741  2.69355  4.24690  2.90347  2.73739  3.18146  2.89801  2.37887  2.77519  2.98518  4.58477  3.61503
          0.02819  3.97880  4.70115  0.61958  0.77255  0.57550  0.82650
     41   3.05230  4.38557  4.70509  4.14942  2.76439  4.33939  4.69428  1.56110  4.04081  1.60319  3.09077  4.36345  4.60146  4.20769  4.19204  3.67574  3.28776  1.53295  5.14120  3.97006     42 v - - -
          2.68618  4.42225  2.77519  2.73123  3.46354  2.40513  3.72494  3.29354  2.67741  2.69355  4.24690  2.90347  2.73739  3.18146  2.89801  2.37887  2.77519  2.98518  4.58477  3.61503
          0.02819  3.97880  4.70115  0.61958  0.77255  0.57550  0.82650
     42   1.64953  4.27596  3.22947  2.87182  4.16844  3.03707  4.00510  3.56279  2.92379  3.24053  4.07018  2.81053  3.70994  3.23707  3.29321  1.77559  2.47658  3.10286  5.49718  4.24686     43 a - - -
          2.68618  4.42225  2.77519  2.73123  3.46354  2.40513  3.72494  3.29354  2.67741  2.69355  4.24690  2.90347  2.73739  3.18146  2.89801  2.37887  2.77519  2.98518  4.58477  3.61503
          0.02819  3.97880  4.70115  0.61958  0.77255  0.57550  0.82650
     43   2.80159  4.56564  3.49706  3.41040  4.54915  0.58239  4.52343  4.17535  3.60608  3.81594  4.79314  3.66146  3.96015  3.92190  3.82972  2.97668  3.29111  3.68316  5.61546  4.65491     44 G - - -
          2.68618  4.42225  2.77519  2.73123  3.46354  2.40513  3.72494  3.29354  2.67741  2.69355  4.24690  2.90347  2.73739  3.18146  2.89801  2.37887  2.77519  2.98518  4.58477  3.61503
          0.02819  3.97880  4.70115  0.61958  0.77255  0.57550  0.82650
     44   2.93264  5.46909  1.76048  1.28652  4.75883  3.22485  3.75999  4.26721  2.76081  3.78163  4.63679  2.69551  3.84010  2.92696  3.34068  2.82359  3.21956  3.85036  5.93343  4.44638     45 e - - -
          2.68618  4.42225  2.77519  2.73123  3.46354  2.40513  3.72494  3.29354  2.67741  2.69355  4.24690  2.90347  2.73739  3.18146  2.89801  2.37887  2.77519  2.98518  4.58477  3.61503
          0.02819  3.97880  4.70115  0.61958  0.77255  0.57550  0.82650
     45   3.07784  4.40496  4.74900  4.25487  3.53628  4.40180  4.97481  1.25690  4.13844  2.03868  3.34681  4.47938  4.72262  4.40656  4.34043  3.78973  3.34612  1.25979  5.50092  4.29579     46 i - - -
          2.68618  4.42225  2.77519  2.73123  3.46354  2.40513  3.72494  3.29354  2.67741  2.69355  4.24690  2.90347  2.73739  3.18146  2.89801  2.37887  2.77519  2.98518  4.58477  3.61503
          0.02819  3.97880  4.70115  0.61958  0.77255  0.57550  0.82650
     46   2.26804  4.23335  3.18399  2.99726  4.37228  1.41952  4.18840  3.84774  3.17271  3.51774  4.34745  3.22385  3.69430  3.45498  3.50035  1.75808  2.75854  3.27146  5.69018  4.45168     47 g - - -
          2.68618  4.42225  2.77519  2.73123  3.46354  2.40513  3.72494  3.29354  2.67741  2.69355  4.24690  2.90347  2.73739  3.18146  2.89801  2.37887  2.77519  2.98518  4.58477  3.61503
          0.02819  3.97880  4.70115  0.61958  0.77255  0.57550  0.82650
     47   1.38467  4.15092  3.38932  3.09430  4.27882  2.34331  4.18153  3.68617  3.16940  3.37647  4.19799  3.26501  3.66967  3.44777  3.49440  1.83070  2.68531  3.14261  5.61968  4.40543     48 a - - -
          2.68618  4.42225  2.77519  2.73123  3.46354  2.40513  3.72494  3.29354  2.67741  2.69355  4.24690  2.90347  2.73739  3.18146  2.89801  2.37887  2.77519  2.98518  4.58477  3.61503
          0.02819  3.97880  4.70115  0.61958  0.77255  0.57550  0.82650
     48   2.89241  4.40658  4.27160  3.93889  3.62935  3.83285  4.72272  2.04987  3.80827  2.29851  3.57922  4.11139  4.38806  4.16081  4.01039  3.34374  3.25178  0.90083  5.43146  4.16929     49 v - - -
          2.68618  4.42225  2.77519  2.73123  3.46354  2.40513  3.72494  3.29354  2.67741  2.69355  4.24690  2.90347  2.73739  3.18146  2.89801  2.37887  2.77519  2.98518  4.58477  3.61503
          0.02819  3.97880  4.70115  0.61958  0.77255  0.57550  0.82650
     49   2.70574  4.87561  2.94055  2.48929  4.20928  3.41544  3.64341  3.60199  2.06839  3.17986  4.02074  2.98090  3.85564  2.12520  2.61699  2.73148  2.17217  3.27379  5.38279  4.08504     50 k - - -
          2.68618  4.42225  2.77519  2.73123  3.46354  2.40513  3.72494  3.29354  2.67741  2.69355  4.24690  2.90347  2.73739  3.18146  2.89801  2.37887  2.77519  2.98518  4.58477  3.61503
          0.02819  3.97880  4.70115  0.61958  0.77255  0.57550  0.82650
     50   2.57308  4.71434  2.66804  2.13988  4.30480  2.70638  3.80088  3.74030  2.67525  3.34868  4.18157  2.92356  3.78250  2.98412  3.11755  1.59824  2.91406  3.33254  5.56480  4.22640     51 s - - -
          2.68618  4.42225  2.77519  2.73123  3.46354  2.40513  3.72494  3.29354  2.67741  2.69355  4.24690  2.90347  2.73739  3.18146  2.89801  2.37887  2.77519  2.98518  4.58477  3.61503
          0.02819  3.97880  4.70115  0.61958  0.77255  0.57550  0.82650
     51   0.87077  4.24755  3.57263  3.36986  4.16023  3.06904  4.37906  3.30182  3.38890  3.17842  4.19936  3.49194  3.81841  3.72051  3.63150  2.59733  2.88210  2.93780  5.57677  4.38911     52 a - - -
          2.68618  4.42225  2.77519  2.73123  3.46354  2.40513  3.72494  3.29354  2.67741  2.69355  4.24690  2.90347  2.73739  3.18146  2.89801  2.37887  2.77519  2.98518  4.58477  3.61503
          0.02819  3.97880  4.70115  0.61958  0.77255  0.57550  0.82650
     52   3.08493  4.42873  4.67409  4.11472  3.24739  4.36473  4.73175  1.78680  4.00339  1.42301  2.64547  4.36451  4.61570  4.18254  4.17289  3.69853  3.31861  1.50560  5.19968  4.07972     53 l - - -
          2.68618  4.42225  2.77519  2.73123  3.46354  2.40513  3.72494  3.29354  2.67741  2.69355  4.24690  2.90347  2.73739  3.18146  2.89801  2.37887  2.77519  2.98518  4.58477  3.61503
          0.02819  3.97880  4.70115  0.61958  0.77255  0.57550  0.82650
     53   2.77073  5.21220  2.22286  1.51581  4.51578  3.29915  3.65566  3.98641  2.47232  3.50209  4.31030  2.77597  3.81193  2.79584  2.55115  2.71285  3.02305  3.59069  5.66156  4.24852     54 e - - -
          2.68618  4.42225  2.77519  2.73123  3.46354  2.40513  3.72494  3.29354  2.67741  2.69355  4.24690  2.90347  2.73739  3.18146  2.89801  2.37887  2.77519  2.98518  4.58477  3.61503
          0.02819  3.97880  4.70115  0.61958  0.77255  0.57550  0.82650
     54   2.24326  4.78998  3.07941  2.56275  4.05262  3.43952  2.45026  3.51057  2.27063  3.09724  3.94443  3.03410  3.86507  2.81498  2.14937  2.73413  2.92455  3.19537  5.27546  3.97098     55 r - - -
          2.68618  4.42225  2.77519  2.73123  3.46354  2.40513  3.72494  3.29354  2.67741  2.69355  4.24690  2.90347  2.73739  3.18146  2.89801  2.37887  2.77519  2.98518  4.58477  3.61503
          0.02819  3.97880  4.70115  0.61958  0.77255  0.57550  0.82650
     55   2.80159  4.56564  3.49706  3.41040  4.54915  0.58239  4.52343  4.17535  3.60608  3.81594  4.79314  3.66146  3.96015  3.92190  3.82972  2.97668  3.29111  3.68316  5.61546  4.65491     56 G - - -
          2.68618  4.42225  2.77519  2.73123  3.46354  2.40513  3.72494  3.29354  2.67741  2.69355  4.24690  2.90347  2.73739  3.18146  2.89801  2.37887  2.77519  2.98518  4.58477  3.61503
          0.02819  3.97880  4.70115  0.61958  0.77255  0.57550  0.82650
     56   2.64587  4.24861  3.72461  3.15402  3.37408  3.68361  3.97772  2.22363  3.02873  2.10328  3.31420  3.50647  4.05864  3.35623  2.86550  2.95847  2.61905  1.83932  4.91463  3.70020     57 v - - -
          2.68618  4.42225  2.77519  2.73123  3.46354  2.40513  3.72494  3.29354  2.67741  2.69355  4.24690  2.90347  2.73739  3.18146  2.89801  2.37887  2.77519  2.98518  4.58477  3.61503
          0.02819  3.97880  4.70115  0.61958  0.77255  0.57550  0.82650
     57   2.22032  4.93900  2.76721  2.15662  4.25117  3.35850  3.61838  3.67608  2.01673  3.23980  4.04746  2.61013  3.80197  2.75856  2.79213  2.65156  2.71176  3.31911  5.43743  4.08758     58 k - - -
          2.68618  4.42225  2.77519  2.73123  3.46354  2.40513  3.72494  3.29354  2.67741  2.69355  4.24690  2.90347  2.73739  3.18146  2.89801  2.37887  2.77519  2.98518  4.58477  3.61503
          0.02819  3.97880  4.70115  0.61958  0.77255  0.57550  0.82650
     58   2.25143  4.57220  2.48932  2.55838  3.87970  3.37372  3.73134  2.72352  2.59889  2.88983  3.76285  3.03813  3.82847  2.92838  3.03428  2.65441  2.29181  2.83409  5.23429  3.93468     59 a - - -
          2.68618  4.42225  2.77519  2.73123  3.46354  2.40513  3.72494  3.29354  2.67741  2.69355  4.24690  2.90347  2.73739  3.18146  2.89801  2.37887  2.77519  2.98518  4.58477  3.61503
          0.02819  3.97880  4.70115  0.61958  0.77255  0.57550  0.82650
     59   2.63138  4.32658  3.58594  3.10299  2.37715  2.11021  3.87923  2.76035  3.04466  2.19918  3.45907  3.43004  4.00120  3.34576  3.35283  2.86759  2.91559  2.57316  4.70880  3.29579     60 g - - -
          2.68618  4.42225  2.77519  2.73123  3.46354  2.40513  3.72494  3.29354  2.67741  2.69355  4.24690  2.90347  2.73739  3.18146  2.89801  2.37887  2.77519  2.98518  4.58477  3.61503
          0.02819  3.97880  4.70115  0.61958  0.77255  0.57550  0.82650
     60   1.72882  4.16922  3.33497  3.05269  4.31689  1.82801  4.16997  3.73631  3.15081  3.41448  4.23045  3.24301  3.66819  3.42715  3.48591  1.78407  2.69167  3.17755  5.64684  4.42627     61 a - - -
          2.68618  4.42225  2.77519  2.73123  3.46354  2.40513  3.72494  3.29354  2.67741  2.69355  4.24690  2.90347  2.73739  3.18146  2.89801  2.37887  2.77519  2.98518  4.58477  3.61503
          0.02819  3.97880  4.70115  0.61958  0.77255  0.57550  0.82650
     61   2.39322  4.62096  2.69425  2.33050  3.84775  3.04837  3.66583  2.98856  2.52253  2.88109  3.73031  2.99503  3.81837  2.85627  2.96558  2.65079  2.81181  2.39755  5.18187  3.87770     62 e - - -
          2.68618  4.42225  2.77519  2.73123  3.46354  2.40513  3.72494  3.29354  2.67741  2.69355  4.24690  2.90347  2.73739  3.18146  2.89801  2.37887  2.77519  2.98518  4.58477  3.61503
          0.02819  3.97880  4.70115  0.61958  0.77255  0.57550  0.82650
     62   2.52761  4.43833  3.18017  2.66429  3.67883  2.93752  3.73586  3.06030  2.64169  2.74977  3.61805  2.79535  3.83629  2.97925  3.04018  2.66677  2.18385  2.56039  5.06463  3.24127     63 t - - -
          2.68618  4.42225  2.77519  2.73123  3.46354  2.40513  3.72494  3.29354  2.67741  2.69355  4.24690  2.90347  2.73739  3.18146  2.89801  2.37887  2.77519  2.98518  4.58477  3.61503
          0.02819  3.97880  4.70115  0.61958  0.77255  0.57550  0.82650
     63   2.99546  4.41970  4.45904  3.99388  3.45352  4.14643  4.72313  1.89661  3.82831  1.85409  3.34548  4.22845  4.54915  4.15144  4.04459  3.54779  3.28626  1.07338  5.34619  4.09031     64 v - - -
          2.68618  4.42225  2.77519  2.73123  3.46354  2.40513  3.72494  3.29354  2.67741  2.69355  4.24690  2.90347  2.73739  3.18146  2.89801  2.37887  2.77519  2.98518  4.58477  3.61503
          0.02819  3.97880  4.70115  0.61958  0.77255  0.57550  0.82650
     64   3.08374  4.42830  4.70847  4.22563  3.49267  4.36733  4.94439  1.10631  4.09238  1.98539  3.31430  4.45215  4.70244  4.36884  4.29235  3.76295  3.35734  1.49695  5.46875  4.26041     65 i - - -
          2.68618  4.42225  2.77519  2.73123  3.46354  2.40513  3.72494  3.29354  2.67741  2.69355  4.24690  2.90347  2.73739  3.18146  2.89801  2.37887  2.77519  2.98518  4.58477  3.61503
          0.02819  3.97880  4.70115  0.61958  0.77255  0.57550  0.82650
     65   2.78709  5.21713  1.53082  2.16372  4.62959  2.71147  3.73951  4.12907  2.70222  3.65200  4.47585  2.32926  3.80426  2.89953  3.26012  2.49982  3.08668  3.69607  5.82506  4.36771     66 d - - -
          2.68618  4.42225  2.77519  2.73123  3.46354  2.40513  3.72494  3.29354  2.67741  2.69355  4.24690  2.90347  2.73739  3.18146  2.89801  2.37887  2.77519  2.98518  4.58477  3.61503
          0.02819  3.97880  4.70115  0.61958  0.77255  0.57550  0.82650
     66   2.68540  4.89430  2.66680  2.13184  4.18229  3.32182  3.09252  3.66259  2.48423  3.24702  4.08305  2.88990  3.82264  2.85500  2.91115  1.74133  2.95179  3.31558  5.43350  4.07157     67 s - - -
          2.68618  4.42225  2.77519  2.73123  3.46354  2.40513  3.72494  3.29354  2.67741  2.69355  4.24690  2.90347  2.73739  3.18146  2.89801  2.37887  2.77519  2.98518  4.58477  3.61503
          0.02819  3.97880  4.70115  0.61958  0.77255  0.57550  0.82650
     67   3.27601  4.63407  4.64097  4.14962  1.83233  4.36841  4.30795  2.34797  4.00509  1.12040  3.00113  4.31026  4.62413  4.12376  4.12902  3.73233  3.50754  2.44787  4.57248  3.10096     68 l - - -
          2.68618  4.42225  2.77519  2.73123  3.46354  2.40513  3.72494  3.29354  2.67741  2.69355  4.24690  2.90347  2.73739  3.18146  2.89801  2.37887  2.77519  2.98518  4.58477  3.61503
          0.02819  3.97880  4.70115  0.61958  0.77255  0.57550  0.82650
     68   3.10603  4.42707  4.74703  4.21116  3.38241  4.43626  4.87399  1.55853  4.09665  1.55476  3.18997  4.45620  4.69998  4.31499  4.28198  3.79205  3.35163  1.34122  5.35273  4.19256     69 v - - -
          2.68618  4.42225  2.77519  2.73123  3.46354  2.40513  3.72494  3.29354  2.67741  2.69355  4.24690  2.90347  2.73739  3.18146  2.89801  2.37887  2.77519  2.98518  4.58477  3.61503
          0.02819  3.97880  4.70115  0.61958  0.77255  0.57550  0.82650
     69   3.27581  4.70706  4.35988  4.00110  3.17858  4.11653  4.62352  2.38940  3.76779  0.75460  3.16994  4.26622  4.53418  4.11065  3.92611  3.70109  3.56555  2.45417  5.09553  3.84310     70 l - - -
          2.68618  4.42225  2.77519  2.73123  3.46354  2.40513  3.72494  3.29354  2.67741  2.69355  4.24690  2.90347  2.73739  3.18146  2.89801  2.37887  2.77519  2.98518  4.58477  3.61503
          0.02819  3.97880  4.70115  0.61958  0.77255  0.57550  0.82650
     70   1.77990  4.23563  3.23899  2.94937  4.27502  1.67779  4.09974  3.68120  3.05235  3.35784  4.18574  3.20351  2.74882  3.34452  3.40580  2.42452  2.72672  3.16770  5.59860  4.36440     71 g - - -
          2.68618  4.42225  2.77519  2.73123  3.46354  2.40513  3.72494  3.29354  2.67741  2.69355  4.24690  2.90347  2.73739  3.18146  2.89801  2.37887  2.77519  2.98518  4.58477  3.61503
          0.02819  3.97880  4.70115  0.61958  0.77255  0.57550  0.82650
     71   2.81405  4.81256  2.77136  2.66802  4.19301  3.25723  4.01063  3.92721  2.92374  3.56228  4.51757  0.98276  3.91471  3.28431  3.28137  2.87765  3.19987  3.53864  5.48681  4.13427     72 n - - -
          2.68618  4.42225  2.77519  2.73123  3.46354  2.40513  3.72494  3.29354  2.67741  2.69355  4.24690  2.90347  2.73739  3.18146  2.89801  2.37887  2.77519  2.98518  4.58477  3.61503
          0.02819  3.97880  4.70115  0.61958  0.77255  0.57550  0.82650
     72   3.10906  4.44712  4.69916  4.16000  3.32796  4.40560  4.82111  1.71839  4.03775  1.40049  3.14072  4.41460  4.67115  4.25420  4.22436  3.75740  3.35357  1.39955  5.30233  4.14840     73 v - - -
          2.68618  4.42225  2.77519  2.73123  3.46354  2.40513  3.72494  3.29354  2.67741  2.69355  4.24690  2.90347  2.73739  3.18146  2.89801  2.37887  2.77519  2.98518  4.58477  3.61503
          0.02819  3.97880  4.70115  0.61958  0.77255  0.57550  0.82650
     73   3.11649  4.91360  3.23437  3.00589  3.36292  3.54060  0.93665  3.83582  2.84621  3.31606  4.36800  3.41056  4.09944  3.37376  3.10510  3.18646  3.42383  3.56896  4.82641  3.31097     74 h - - -
          2.68618  4.42225  2.77519  2.73123  3.46354  2.40513  3.72494  3.29354  2.67741  2.69355  4.24690  2.90347  2.73739  3.18146  2.89801  2.37887  2.77519  2.98518  4.58477  3.61503
          0.02819  3.97880  4.70115  0.61958  0.77255  0.57550  0.82650
     74   2.78110  5.17961  2.13860  1.84477  4.50026  3.26168  3.70420  3.96622  2.60873  3.51279  4.33892  2.76259  2.07757  2.86029  3.12971  2.72872  3.05350  3.57726  5.69867  4.27676     75 e - - -
          2.68618  4.42225  2.77519  2.73123  3.46354  2.40513  3.72494  3.29354  2.67741  2.69355  4.24690  2.90347  2.73739  3.18146  2.89801  2.37887  2.77519  2.98518  4.58477  3.61503
          0.02819  3.97880  4.70115  0.61958  0.77255  0.57550  0.82650
     75   2.13361  4.99932  1.92456  2.25455  4.44922  2.68573  3.71560  3.91200  2.61684  3.46781  4.27910  2.41571  3.78403  2.87028  3.13433  2.65572  2.96982  3.49832  5.66146  4.25594     76 d - - -
          2.68618  4.42225  2.77519  2.73123  3.46354  2.40513  3.72494  3.29354  2.67741  2.69355  4.24690  2.90347  2.73739  3.18146  2.89801  2.37887  2.77519  2.98518  4.58477  3.61503
          0.02819  3.97880  4.70115  0.61958  0.77255  0.57550  0.82650
     76   2.89241  4.40658  4.27160  3.93889  3.62935  3.83285  4.72272  2.04987  3.80827  2.29851  3.57922  4.11139  4.38806  4.16081  4.01039  3.34374  3.25178  0.90083  5.43146  4.16929     77 v - - -
          2.68618  4.42225  2.77519  2.73123  3.46354  2.40513  3.72494  3.29354  2.67741  2.69355  4.24690  2.90347  2.73739  3.18146  2.89801  2.37887  2.77519  2.98518  4.58477  3.61503
          0.02819  3.97880  4.70115  0.61958  0.77255  0.57550  0.82650
     77   3.19116  4.53596  4.72117  4.17144  2.01156  4.39027  4.52226  1.94362  4.04263  1.20370  2.92441  4.37227  4.61573  4.14981  4.16336  3.72542  3.41449  2.25991  4.83797  3.53527     78 l - - -
          2.68618  4.42225  2.77519  2.73123  3.46354  2.40513  3.72494  3.29354  2.67741  2.69355  4.24690  2.90347  2.73739  3.18146  2.89801  2.37887  2.77519  2.98518  4.58477  3.61503
          0.02819  3.97880  4.70115  0.61958  0.77255  0.57550  0.82650
     78   2.38529  4.31898  3.25410  2.98200  4.16192  3.07994  4.10250  3.47483  2.99612  3.20598  4.12804  3.25895  1.44704  3.36363  3.31122  2.54871  2.27724  3.07188  5.52112  4.28264     79 p - - -
          2.68618  4.42225  2.77519  2.73123  3.46354  2.40513  3.72494  3.29354  2.67741  2.69355  4.24690  2.90347  2.73739  3.18146  2.89801  2.37887  2.77519  2.98518  4.58477  3.61503
          0.02819  3.97880  4.70115  0.61958  0.77255  0.57550  0.82650
     79   0.87077  4.24755  3.57263  3.36986  4.16023  3.06904  4.37906  3.30182  3.38890  3.17842  4.19936  3.49194  3.81841  3.72051  3.63150  2.59733  2.88210  2.93780  5.57677  4.38911     80 a - - -
          2.68618  4.42225  2.77519  2.73123  3.46354  2.40513  3.72494  3.29354  2.67741  2.69355  4.24690  2.90347  2.73739  3.18146  2.89801  2.37887  2.77519  2.98518  4.58477  3.61503
          0.02819  3.97880  4.70115  0.61958  0.77255  0.57550  0.82650
     80   3.27581  4.70706  4.35988  4.00110  3.17858  4.11653  4.62352  2.38940  3.76779  0.75460  3.16994  4.26622  4.53418  4.11065  3.92611  3.70109  3.56555  2.45417  5.09553  3.84310     81 l - - -
          2.68618  4.42225  2.77519  2.73123  3.46354  2.40513  3.72494  3.29354  2.67741  2.69355  4.24690  2.90347  2.73739  3.18146  2.89801  2.37887  2.77519  2.98518  4.58477  3.61503
          0.02819  3.97880  4.70115  0.61958  0.77255  0.57550  0.82650
     81   2.15214  4.63857  2.94809  2.50367  4.09074  3.27994  3.70923  3.50014  2.30186  3.11775  3.94110  2.65837  3.77812  2.87991  2.94014  2.14332  2.49513  3.14121  5.36011  4.04795     82 s - - -
          2.68618  4.42225  2.77519  2.73123  3.46354  2.40513  3.72494  3.29354  2.67741  2.69355  4.24690  2.90347  2.73739  3.18146  2.89801  2.37887  2.77519  2.98518  4.58477  3.61503
          0.02819  3.97880  4.70115  0.61958  0.77255  0.43348  1.04484
     82   2.19984  4.31621  3.41208  2.98675  3.86190  1.63710  4.01165  3.13630  2.94935  2.88466  2.81237  3.29985  3.84402  3.28925  3.28828  2.62423  2.81547  2.82928  5.28452  4.04078     83 g - - -
          2.68618  4.42225  2.77519  2.73123  3.46354  2.40513  3.72494  3.29354  2.67741  2.69355  4.24690  2.90347  2.73739  3.18146  2.89801  2.37887  2.77519  2.98518  4.58477  3.61503
          0.02577  4.06722  4.78957  0.61958  0.77255  0.48576  0.95510
     83   2.21643  4.58831  3.13009  2.40808  3.83534  3.43685  3.70322  3.18822  2.53112  2.86829  3.72318  3.06746  3.85088  2.90318  2.57987  2.68186  2.39527  2.49207  5.17214  3.88580     84 a - - -
          2.68618  4.42225  2.77519  2.73123  3.46354  2.40513  3.72494  3.29354  2.67741  2.69355  4.24690  2.90347  2.73739  3.18146  2.89801  2.37887  2.77519  2.98518  4.58477  3.61503
          0.02577  4.06722  4.78957  0.61958  0.77255  0.48576  0.95510
     84   1.90173  4.24732  3.47150  3.01837  4.06918  2.12679  4.05667  3.44567  3.00747  3.14256  3.98121  3.27654  3.75244  3.30980  3.36717  1.96033  2.38811  2.58463  5.43042  4.19748     85 a - - -
          2.68618  4.42225  2.77519  2.73123  3.46354  2.40513  3.72494  3.29354  2.67741  2.69355  4.24690  2.90347  2.73739  3.18146  2.89801  2.37887  2.77519  2.98518  4.58477  3.61503
          0.02577  4.06722  4.78957  0.61958  0.77255  0.48576  0.95510
     85   1.95913  4.32825  3.40065  2.87535  3.68682  3.36075  3.87646  2.98616  2.83435  2.49117  3.62484  3.25125  2.83502  3.15530  3.20297  2.38013  2.79194  2.35215  5.10350  3.85844     86 a - - -
          2.68618  4.42225  2.77519  2.73123  3.46354  2.40513  3.72494  3.29354  2.67741  2.69355  4.24690  2.90347  2.73739  3.18146  2.89801  2.37887  2.77519  2.98518  4.58477  3.61503
          0.02577  4.06722  4.78957  0.61958  0.77255  0.48576  0.95510
     86   2.35921  4.28959  3.49476  2.92919  3.44763  3.05401  3.83904  2.51241  2.85204  2.29902  3.40734  3.32263  3.94851  3.17352  2.74428  2.81524  2.81977  2.10893  4.90360  3.67226     87 v - - -
          2.68618  4.42225  2.77519  2.73123  3.46354  2.40513  3.72494  3.29354  2.67741  2.69355  4.24690  2.90347  2.73739  3.18146  2.89801  2.37887  2.77519  2.98518  4.58477  3.61503
          0.02577  4.06722  4.78957  0.61958  0.77255  0.48576  0.95510
     87   2.70355  5.15351  2.02881  2.10272  4.46038  3.33169  3.63905  3.93146  2.45670  3.44713  4.22925  2.80790  2.90296  2.41246  2.96318  2.65926  2.60508  3.52789  5.61451  4.20057     88 d - - -
          2.68618  4.42225  2.77519  2.73123  3.46354  2.40513  3.72494  3.29354  2.67741  2.69355  4.24690  2.90347  2.73739  3.18146  2.89801  2.37887  2.77519  2.98518  4.58477  3.61503
          0.02577  4.06722  4.78957  0.61958  0.77255  0.48576  0.95510
     88   2.61413  4.94457  2.60732  2.20330  4.22982  2.96455  3.60742  3.67147  2.22501  3.22967  4.01896  2.87670  2.92949  2.73701  2.87180  2.49507  2.85113  2.84448  5.43015  4.06016     89 e - - -
          2.68618  4.42225  2.77519  2.73123  3.46354  2.40513  3.72494  3.29354  2.67741  2.69355  4.24690  2.90347  2.73739  3.18146  2.89801  2.37887  2.77519  2.98518  4.58477  3.61503
          0.02577  4.06722  4.78957  0.61958  0.77255  0.48576  0.95510
     89   2.91156  4.89914  3.36033  2.80937  4.05657  3.62822  3.74518  3.37119  1.31215  2.31517  3.96724  3.23771  4.03481  2.92729  2.47537  2.98197  3.12928  3.14771  5.31111  4.04694     90 k - - -
          2.68619  4.42226  2.77520  2.73124  3.46355  2.40502  3.72495  3.29355  2.67742  2.69356  4.24691  2.90348  2.73740  3.18147  2.89802  2.37888  2.77520  2.98519  4.58478  3.61504
          0.09523  2.49475  4.78957  0.41175  1.08615  0.48576  0.95510
     90   2.77990  5.11644  2.66168  2.15722  4.43879  2.00500  3.66813  3.87626  2.09785  3.40643  4.22161  2.88285  3.86041  2.47980  2.79192  2.75126  3.02112  3.50742  5.57438  4.21697     92 g - - -
          2.68618  4.42225  2.77519  2.73123  3.46354  2.40513  3.72494  3.29354  2.67741  2.69355  4.24690  2.90347  2.73739  3.18146  2.89801  2.37887  2.77519  2.98518  4.58477  3.61503
          0.02577  4.06722  4.78957  0.61958  0.77255  0.48576  0.95510
     91   1.29520  4.18971  3.47109  3.16989  4.34928  2.28201  4.24793  3.76462  3.24081  3.44891  4.26505  3.32492  3.71387  3.51424  3.56416  1.82413  2.72756  3.20527  5.68733  4.47736     93 a - - -
          2.68618  4.42225  2.77519  2.73123  3.46354  2.40513  3.72494  3.29354  2.67741  2.69355  4.24690  2.90347  2.73739  3.18146  2.89801  2.37887  2.77519  2.98518  4.58477  3.61503
          0.02577  4.06722  4.78957  0.61958  0.77255  0.48576  0.95510
     92   3.33694  4.67015  4.84749  4.32452  3.15126  4.57115  4.90272  1.80981  4.13721  0.88624  2.97557  4.58835  4.78587  4.32193  4.27787  3.95089  3.57329  2.15705  5.23447  4.09876     94 l - - -
          2.68618  4.42225  2.77519  2.73123  3.46354  2.40513  3.72494  3.29354  2.67741  2.69355  4.24690  2.90347  2.73739  3.18146  2.89801  2.37887  2.77519  2.98518  4.58477  3.61503
          0.02577  4.06722  4.78957  0.61958  0.77255  0.48576  0.95510
     93   2.92524  4.67701  3.63855  3.56483  4.69533  0.48321  4.66920  4.34627  3.77235  3.97463  4.95494  3.80345  4.07413  4.08141  3.98315  3.10340  3.42163  3.83697  5.73494  4.80523     95 G - - -
          2.68618  4.42225  2.77519  2.73123  3.46354  2.40513  3.72494  3.29354  2.67741  2.69355  4.24690  2.90347  2.73739  3.18146  2.89801  2.37887  2.77519  2.98518  4.58477  3.61503
          0.02577  4.06722  4.78957  0.61958  0.77255  0.48576  0.95510
     94   3.15145  4.49847  4.74888  4.19641  3.29897  4.41837  4.80142  2.01340  4.06213  1.34422  2.74758  4.43648  4.67965  4.25427  4.22564  3.76199  3.39027  1.34152  5.25973  4.12984     96 v - - -
          2.68618  4.42225  2.77519  2.73123  3.46354  2.40513  3.72494  3.29354  2.67741  2.69355  4.24690  2.90347  2.73739  3.18146  2.89801  2.37887  2.77519  2.98518  4.58477  3.61503
          0.02463  4.11173  4.83408  0.61958  0.77255  0.48576  0.95510
     95   3.31749  4.61767  4.96011  4.43465  3.26334  4.62738  5.00649  1.33078  4.27132  1.16863  3.07346  4.67233  4.84015  4.44421  4.40386  4.00704  3.55560  1.98625  5.33407  4.20179     97 l - - -
          2.68618  4.42225  2.77519  2.73123  3.46354  2.40513  3.72494  3.29354  2.67741  2.69355  4.24690  2.90347  2.73739  3.18146  2.89801  2.37887  2.77519  2.98518  4.58477  3.61503
          0.02463  4.11173  4.83408  0.61958  0.77255  0.48576  0.95510
     96   3.18022  5.32006  2.61691  0.72719  4.69970  3.44447  4.06117  4.20264  2.97375  3.78410  4.75490  3.09718  4.06263  3.27645  3.40226  3.14232  3.48865  3.86440  5.82570  4.55708     98 e - - -
          2.68618  4.42225  2.77519  2.73123  3.46354  2.40513  3.72494  3.29354  2.67741  2.69355  4.24690  2.90347  2.73739  3.18146  2.89801  2.37887  2.77519  2.98518  4.58477  3.61503
          0.02463  4.11173  4.83408  0.61958  0.77255  0.48576  0.95510
     97   2.64715  4.44329  3.45461  3.02474  3.41998  3.47334  3.92545  3.01060  2.93423  2.73145  3.71210  3.37469  3.99032  3.30636  3.25053  2.83675  1.42528  2.77493  4.93527  2.73259     99 t - - -
          2.68618  4.42225  2.77519  2.73123  3.46354  2.40513  3.72494  3.29354  2.67741  2.69355  4.24690  2.90347  2.73739  3.18146  2.89801  2.37887  2.77519  2.98518  4.58477  3.61503
          0.02463  4.11173  4.83408  0.61958  0.77255  0.48576  0.95510
     98   2.90825  2.87243  4.43821  3.97558  1.22239  3.85754  4.09029  2.61909  3.82585  2.25209  3.43662  4.00813  4.32740  3.99804  3.95025  3.26117  3.21365  2.50329  4.46451  2.93688    100 f - - -
          2.68618  4.42225  2.77519  2.73123  3.46354  2.40513  3.72494  3.29354  2.67741  2.69355  4.24690  2.90347  2.73739  3.18146  2.89801  2.37887  2.77519  2.98518  4.58477  3.61503
          0.02463  4.11173  4.83408  0.61958  0.77255  0.48576  0.95510
     99   2.31604  4.26155  3.46527  3.15669  4.30431  3.04168  4.23050  3.67097  3.17421  3.39780  4.24699  3.34668  3.77196  3.49488  3.49021  1.23249  1.86660  3.17445  5.65648  4.42455    101 s - - -
          2.68618  4.42225  2.77519  2.73123  3.46354  2.40513  3.72494  3.29354  2.67741  2.69355  4.24690  2.90347  2.73739  3.18146  2.89801  2.37887  2.77519  2.98518  4.58477  3.61503
          0.02463  4.11173  4.83408  0.61958  0.77255  0.48576  0.95510
    100   2.31441  4.30411  4.24090  3.71184  3.49462  3.91575  4.43859  2.09615  3.60145  2.23482  2.70072  3.95567  4.33505  3.87825  3.83842  3.25732  3.09029  1.27323  5.19101  3.99428    102 v - - -
          2.68618  4.42225  2.77519  2.73123  3.46354  2.40513  3.72494  3.29354  2.67741  2.69355  4.24690  2.90347  2.73739  3.18146  2.89801  2.37887  2.77519  2.98518  4.58477  3.61503
          0.02463  4.11173  4.83408  0.61958  0.77255  0.48576  0.95510
    101   1.36957  4.21442  3.65063  3.31413  4.19509  3.07340  4.30502  3.35046  3.29061  3.21663  4.12244  3.44327  3.80325  3.60030  3.57919  2.52026  1.57586  2.94538  5.60656  4.40306    103 a - - -
          2.68618  4.42225  2.77519  2.73123  3.46354  2.40513  3.72494  3.29354  2.67741  2.69355  4.24690  2.90347  2.73739  3.18146  2.89801  2.37887  2.77519  2.98518  4.58477  3.61503
          0.02463  4.11173  4.83408  0.61958  0.77255  0.48576  0.95510
    102   1.52107  4.45554  3.28375  2.80327  4.06863  3.25040  3.89145  3.44788  2.70776  3.11236  3.95433  3.18142  3.81930  3.10128  2.52662  2.33841  2.50631  3.07679  5.38307  4.12099    104 a - - -
          2.68618  4.42225  2.77519  2.73123  3.46354  2.40513  3.72494  3.29354  2.67741  2.69355  4.24690  2.90347  2.73739  3.18146  2.89801  2.37887  2.77519  2.98518  4.58477  3.61503
          0.02463  4.11173  4.83408  0.61958  0.77255  0.48576  0.95510
    103   0.93944  4.22603  3.55050  3.32466  4.40610  2.25807  4.38650  3.75483  3.41124  3.50905  4.36222  3.43283  3.77766  3.68684  3.69199  2.49314  2.80896  3.21949  5.75381  4.56986    105 a - - -
          2.68618  4.42225  2.77519  2.73123  3.46354  2.40513  3.72494  3.29354  2.67741  2.69355  4.24690  2.90347  2.73739  3.18146  2.89801  2.37887  2.77519  2.98518  4.58477  3.61503
          0.02463  4.11173  4.83408  0.61958  0.77255  0.48576  0.95510
    104   3.17732  4.48275  4.91507  4.43304  3.60145  4.53123  5.13712  1.00101  4.31172  2.07489  3.40259  4.63953  4.84195  4.57287  4.49752  3.93410  3.44735  1.43637  5.60744  4.40545    106 i - - -
          2.68618  4.42225  2.77519  2.73123  3.46354  2.40513  3.72494  3.29354  2.67741  2.69355  4.24690  2.90347  2.73739  3.18146  2.89801  2.37887  2.77519  2.98518  4.58477  3.61503
          0.02463  4.11173  4.83408  0.61958  0.77255  0.48576  0.95510
    105   2.78888  4.76313  3.36513  2.75812  4.02701  3.58918  3.71024  3.32715  1.96731  2.99036  3.87506  3.19360  3.97556  2.89454  1.94155  2.87770  3.00540  2.05763  5.25686  4.01834    107 r - - -
          2.68618  4.42225  2.77519  2.73123  3.46354  2.40513  3.72494  3.29354  2.67741  2.69355  4.24690  2.90347  2.73739  3.18146  2.89801  2.37887  2.77519  2.98518  4.58477  3.61503
          0.02463  4.11173  4.83408  0.61958  0.77255  0.48576  0.95510
    106   0.93944  4.22603  3.55050  3.32466  4.40610  2.25807  4.38650  3.75483  3.41124  3.50905  4.36222  3.43283  3.77766  3.68684  3.69199  2.49314  2.80896  3.21949  5.75381  4.56986    108 a - - -
          2.68618  4.42225  2.77519  2.73123  3.46354  2.40513  3.72494  3.29354  2.67741  2.69355  4.24690  2.90347  2.73739  3.18146  2.89801  2.37887  2.77519  2.98518  4.58477  3.61503
          0.02463  4.11173  4.83408  0.61958  0.77255  0.48576  0.95510
    107   1.08964  4.22862  3.52402  3.29138  4.41847  1.86424  4.36774  3.78450  3.38735  3.52189  4.36606  3.41302  3.77025  3.65936  3.67888  2.48381  2.80155  3.23709  5.76020  4.57163    109 a - - -
          2.68618  4.42225  2.77519  2.73123  3.46354  2.40513  3.72494  3.29354  2.67741  2.69355  4.24690  2.90347  2.73739  3.18146  2.89801  2.37887  2.77519  2.98518  4.58477  3.61503
          0.02463  4.11173  4.83408  0.61958  0.77255  0.48576  0.95510
    108   3.26551  5.40958  0.62740  2.51740  4.82316  3.40902  4.16689  4.46984  3.30006  4.03779  5.02767  3.08338  4.07919  3.41096  3.84389  3.20527  3.61140  4.08556  5.94310  4.66493    110 D - - -
          2.68618  4.42225  2.77519  2.73123  3.46354  2.40513  3.72494  3.29354  2.67741  2.69355  4.24690  2.90347  2.73739  3.18146  2.89801  2.37887  2.77519  2.98518  4.58477  3.61503
          0.02463  4.11173  4.83408  0.61958  0.77255  0.48576  0.95510
    109   1.90826  4.28191  3.71238  3.21637  3.68925  3.45313  4.12901  2.18364  3.14660  2.62617  3.61442  3.50556  3.99492  3.46125  3.46110  2.80681  1.84610  2.38572  5.20282  3.98051    111 t - - -
          2.68618  4.42225  2.77519  2.73123  3.46354  2.40513  3.72494  3.29354  2.67741  2.69355  4.24690  2.90347  2.73739  3.18146  2.89801  2.37887  2.77519  2.98518  4.58477  3.61503
          0.02463  4.11173  4.83408  0.61958  0.77255  0.48576  0.95510
    110   1.20729  4.19949  3.70990  3.31112  4.01105  3.13393  4.24893  3.14886  3.26879  3.04322  3.95387  3.45921  3.82831  3.56650  3.56136  2.24211  2.78700  2.25504  5.45088  4.23900    112 a - - -
          2.68618  4.42225  2.77519  2.73123  3.46354  2.40513  3.72494  3.29354  2.67741  2.69355  4.24690  2.90347  2.73739  3.18146  2.89801  2.37887  2.77519  2.98518  4.58477  3.61503
          0.02463  4.11173  4.83408  0.61958  0.77255  0.48576  0.95510
    111   1.53175  4.26338  4.00893  3.60196  3.81733  3.45085  4.45591  2.41815  3.52639  2.63834  3.72489  3.74665  4.08318  3.82689  3.78166  2.87321  2.96363  1.45797  5.43420  4.21963    113 v - - -
          2.68618  4.42225  2.77519  2.73123  3.46354  2.40513  3.72494  3.29354  2.67741  2.69355  4.24690  2.90347  2.73739  3.18146  2.89801  2.37887  2.77519  2.98518  4.58477  3.61503
          0.02463  4.11173  4.83408  0.61958  0.77255  0.48576  0.95510
    112   3.20773  5.16578  3.39862  2.98374  4.60755  3.66340  3.91584  4.05379  0.75154  3.56984  4.52481  3.39511  4.15212  3.09835  2.50827  3.23785  3.44630  3.75044  5.56837  4.41899    114 k - - -
          2.68618  4.42225  2.77519  2.73123  3.46354  2.40513  3.72494  3.29354  2.67741  2.69355  4.24690  2.90347  2.73739  3.18146  2.89801  2.37887  2.77519  2.98518  4.58477  3.61503
          0.02463  4.11173  4.83408  0.61958  0.77255  0.48576  0.95510
    113   1.16261  4.19973  3.58534  3.25410  4.28282  2.44933  4.27926  3.62084  3.27549  3.36347  4.20335  3.38899  3.75632  3.56076  3.58266  2.46142  2.12099  3.12276  5.64637  4.44488    115 a - - -
          2.68618  4.42225  2.77519  2.73123  3.46354  2.40513  3.72494  3.29354  2.67741  2.69355  4.24690  2.90347  2.73739  3.18146  2.89801  2.37887  2.77519  2.98518  4.58477  3.61503
          0.02463  4.11173  4.83408  0.61958  0.77255  0.48576  0.95510
    114   0.71717  4.32915  3.72235  3.53279  4.30709  3.14580  4.52414  3.46968  3.55569  3.33959  4.35045  3.61651  3.90835  3.87584  3.78480  2.68015  2.97450  3.08181  5.70980  4.53928    116 a - - -
          2.68618  4.42225  2.77519  2.73123  3.46354  2.40513  3.72494  3.29354  2.67741  2.69355  4.24690  2.90347  2.73739  3.18146  2.89801  2.37887  2.77519  2.98518  4.58477  3.61503
          0.02463  4.11173  4.83408  0.61958  0.77255  0.48576  0.95510
    115   2.44745  4.80390  2.95562  2.27271  4.05160  2.91527  3.64989  3.45966  2.28643  3.06855  3.89036  2.96564  3.83278  2.45816  2.87809  2.66266  2.86068  2.43989  5.31458  3.98764    117 e - - -
          2.68618  4.42225  2.77519  2.73123  3.46354  2.40513  3.72494  3.29354  2.67741  2.69355  4.24690  2.90347  2.73739  3.18146  2.89801  2.37887  2.77519  2.98518  4.58477  3.61503
          0.02463  4.11173  4.83408  0.61958  0.77255  0.48576  0.95510
    116   3.00151  4.48550  4.45161  4.12856  3.73711  3.96582  4.89289  2.07041  4.00024  2.38643  3.67184  4.27833  4.51771  4.34572  4.18886  3.48955  3.36018  0.76867  5.55988  4.30373    118 v - - -
          2.68618  4.42225  2.77519  2.73123  3.46354  2.40513  3.72494  3.29354  2.67741  2.69355  4.24690  2.90347  2.73739  3.18146  2.89801  2.37887  2.77519  2.98518  4.58477  3.61503
          0.02463  4.11173  4.83408  0.61958  0.77255  0.48576  0.95510
    117   2.83163  5.35390  2.05409  1.47513  4.65899  3.31683  3.71175  4.15153  2.34131  3.64552  4.44298  2.77884  3.84960  2.84908  3.11999  2.42461  3.09024  3.72961  5.80076  4.34888    119 e - - -
          2.68618  4.42225  2.77519  2.73123  3.46354  2.40513  3.72494  3.29354  2.67741  2.69355  4.24690  2.90347  2.73739  3.18146  2.89801  2.37887  2.77519  2.98518  4.58477  3.61503
          0.02463  4.11173  4.83408  0.61958  0.77255  0.48576  0.95510
    118   3.42637  4.75629  4.86777  4.36685  2.31272  4.56970  4.61503  2.34507  4.21801  0.80942  2.96533  4.55675  4.78033  4.30590  4.31922  3.94858  3.65368  2.49661  4.84470  3.47588    120 l - - -
          2.68618  4.42225  2.77519  2.73123  3.46354  2.40513  3.72494  3.29354  2.67741  2.69355  4.24690  2.90347  2.73739  3.18146  2.89801  2.37887  2.77519  2.98518  4.58477  3.61503
          0.02463  4.11173  4.83408  0.61958  0.77255  0.48576  0.95510
    119   2.57200  4.42245  4.46920  3.91957  3.33155  4.18461  4.58891  1.94757  3.79842  1.19501  3.17273  4.17894  4.50859  4.03084  4.00309  3.51496  3.25191  1.86120  5.18596  4.03522    121 l - - -
          2.68618  4.42225  2.77519  2.73123  3.46354  2.40513  3.72494  3.29354  2.67741  2.69355  4.24690  2.90347  2.73739  3.18146  2.89801  2.37887  2.77519  2.98518  4.58477  3.61503
          0.02463  4.11173  4.83408  0.61958  0.77255  0.48576  0.95510
    120   3.02188  5.61116  1.62097  1.21563  4.89883  3.28077  3.83114  4.42579  2.85530  3.91839  4.77311  2.74223  3.90661  2.99760  3.45713  2.89876  3.31164  3.99216  6.06342  4.55280    122 e - - -
          2.68618  4.42225  2.77519  2.73123  3.46354  2.40513  3.72494  3.29354  2.67741  2.69355  4.24690  2.90347  2.73739  3.18146  2.89801  2.37887  2.77519  2.98518  4.58477  3.61503
          0.02463  4.11173  4.83408  0.61958  0.77255  0.48576  0.95510
    121   2.44611  4.36285  4.59615  4.08616  3.62233  4.21716  4.79978  1.20629  3.98481  2.24825  3.45741  4.30006  4.59485  4.25295  4.19969  3.58329  3.25221  1.46561  5.44234  4.23973    123 i - - -
          2.68618  4.42225  2.77519  2.73123  3.46354  2.40513  3.72494  3.29354  2.67741  2.69355  4.24690  2.90347  2.73739  3.18146  2.89801  2.37887  2.77519  2.98518  4.58477  3.61503
          0.11124  4.11173  2.42030  0.61958  0.77255  0.48576  0.95510
    122   3.18705  5.01058  3.69418  3.17600  4.40472  3.64216  3.94686  3.95923  2.31409  3.44713  4.44539  3.52279  4.13912  3.16135  0.76579  3.26505  3.44368  3.67702  5.42615  4.30071    124 r - - -
          2.68618  4.42225  2.77519  2.73123  3.46354  2.40513  3.72494  3.29354  2.67741  2.69355  4.24690  2.90347  2.73739  3.18146  2.89801  2.37887  2.77519  2.98518  4.58477  3.61503
          0.02683  4.02733  4.74968  0.61958  0.77255  0.57550  0.82650
    123   2.78197  4.34792  3.91433  3.37357  3.30655  3.82395  4.16617  1.95989  3.25446  1.60206  3.22414  3.70455  2.71176  3.55902  3.52718  3.12843  3.03185  2.24662  4.99143  3.78376    125 l - - -
          2.68618  4.42225  2.77519  2.73123  3.46354  2.40513  3.72494  3.29354  2.67741  2.69355  4.24690  2.90347  2.73739  3.18146  2.89801  2.37887  2.77519  2.98518  4.58477  3.61503
          0.02683  4.02733  4.74968  0.61958  0.77255  0.43348  1.04484
    124   0.71717  4.32915  3.72235  3.53279  4.30709  3.14580  4.52414  3.46968  3.55569  3.33959  4.35045  3.61651  3.90835  3.87584  3.78480  2.68015  2.97450  3.08181  5.70980  4.53928    126 a - - -
          2.68618  4.42225  2.77519  2.73123  3.46354  2.40513  3.72494  3.29354  2.67741  2.69355  4.24690  2.90347  2.73739  3.18146  2.89801  2.37887  2.77519  2.98518  4.58477  3.61503
          0.02463  4.11173  4.83408  0.61958  0.77255  0.48576  0.95510
    125   2.63307  4.52040  3.27787  2.71402  3.03165  3.53292  3.30817  3.07062  2.62066  2.73572  3.61555  3.16703  3.91575  2.99038  2.19803  2.76765  2.52851  2.82024  4.93232  2.88936    127 r - - -
          2.68618  4.42225  2.77519  2.73123  3.46354  2.40513  3.72494  3.29354  2.67741  2.69355  4.24690  2.90347  2.73739  3.18146  2.89801  2.37887  2.77519  2.98518  4.58477  3.61503
          0.02463  4.11173  4.83408  0.61958  0.77255  0.48576  0.95510
    126   2.42252  4.30239  3.55953  3.28578  4.14088  1.14055  4.31143  3.35389  3.30566  3.20708  4.15654  3.46487  3.86433  3.62623  3.59115  2.61986  2.88707  2.27142  5.56317  4.32883    128 g - - -
          2.68618  4.42225  2.77519  2.73123  3.46354  2.40513  3.72494  3.29354  2.67741  2.69355  4.24690  2.90347  2.73739  3.18146  2.89801  2.37887  2.77519  2.98518  4.58477  3.61503
          0.02463  4.11173  4.83408  0.61958  0.77255  0.48576  0.95510
    127   2.91330  3.08119  4.48656  3.91169  3.16331  4.06556  4.41932  2.26220  3.75864  1.30345  2.15929  4.10582  4.39132  3.94994  3.90448  3.38688  3.15341  2.22159  4.95172  3.80236    129 l - - -
          2.68618  4.42225  2.77519  2.73123  3.46354  2.40513  3.72494  3.29354  2.67741  2.69355  4.24690  2.90347  2.73739  3.18146  2.89801  2.37887  2.77519  2.98518  4.58477  3.61503
          0.02463  4.11173  4.83408  0.61958  0.77255  0.48576  0.95510
    128   2.53439  4.46680  3.30462  3.13542  4.55286  0.95379  4.34135  4.05277  3.32602  3.69644  4.55608  3.40610  2.45897  3.62065  3.64698  2.68937  3.01273  3.50511  5.77777  4.62489    130 g - - -
          2.68618  4.42225  2.77519  2.73123  3.46354  2.40513  3.72494  3.29354  2.67741  2.69355  4.24690  2.90347  2.73739  3.18146  2.89801  2.37887  2.77519  2.98518  4.58477  3.61503
          0.02463  4.11173  4.83408  0.61958  0.77255  0.48576  0.95510
    129   2.99052  4.73535  3.71275  3.64584  4.77075  0.43988  4.74503  4.43497  3.85929  4.05677  5.03917  3.87796  4.13366  4.16494  4.06286  3.17033  3.49032  3.91699  5.79611  4.88299    131 G - - -
          2.68618  4.42225  2.77519  2.73123  3.46354  2.40513  3.72494  3.29354  2.67741  2.69355  4.24690  2.90347  2.73739  3.18146  2.89801  2.37887  2.77519  2.98518  4.58477  3.61503
          0.02463  4.11173  4.83408  0.61958  0.77255  0.48576  0.95510
    130   3.20773  5.16578  3.39862  2.98374  4.60755  3.66340  3.91584  4.05379  0.75154  3.56984  4.52481  3.39511  4.15212  3.09835  2.50827  3.23785  3.44630  3.75044  5.56837  4.41899    132 k - - -
          2.68618  4.42225  2.77519  2.73123  3.46354  2.40513  3.72494  3.29354  2.67741  2.69355  4.24690  2.90347  2.73739  3.18146  2.89801  2.37887  2.77519  2.98518  4.58477  3.61503
          0.02463  4.11173  4.83408  0.61958  0.77255  0.48576  0.95510
    131   2.20929  4.33346  3.37437  2.91058  2.89901  2.23364  3.95082  3.24629  2.91429  2.94106  3.80544  3.25228  3.82739  3.22081  3.28738  1.82418  2.79240  2.91197  5.24046  3.97796    133 s - - -
          2.68618  4.42225  2.77519  2.73123  3.46354  2.40513  3.72494  3.29354  2.67741  2.69355  4.24690  2.90347  2.73739  3.18146  2.89801  2.37887  2.77519  2.98518  4.58477  3.61503
          0.02463  4.11173  4.83408  0.61958  0.77255  0.48576  0.95510
    132   3.11506  4.47265  4.71061  4.15867  1.98038  4.31600  4.53074  2.19273  4.02866  1.40986  3.05639  4.33451  4.58735  4.16234  4.15134  3.64929  3.34755  1.67737  4.90847  3.62090    134 l - - -
          2.68618  4.42225  2.77519  2.73123  3.46354  2.40513  3.72494  3.29354  2.67741  2.69355  4.24690  2.90347  2.73739  3.18146  2.89801  2.37887  2.77519  2.98518  4.58477  3.61503
          0.02463  4.11173  4.83408  0.61958  0.77255  0.48576  0.95510
    133   3.00151  4.48550  4.45161  4.12856  3.73711  3.96582  4.89289  2.07041  4.00024  2.38643  3.67184  4.27833  4.51771  4.34572  4.18886  3.48955  3.36018  0.76867  5.55988  4.30373    135 v - - -
          2.68618  4.42225  2.77519  2.73123  3.46354  2.40513  3.72494  3.29354  2.67741  2.69355  4.24690  2.90347  2.73739  3.18146  2.89801  2.37887  2.77519  2.98518  4.58477  3.61503
          0.02463  4.11173  4.83408  0.61958  0.77255  0.48576  0.95510
    134   2.97122  4.38361  4.44883  3.90284  3.37295  4.16258  4.56277  1.49461  3.76686  1.53044  3.23261  4.15437  4.49343  4.02169  3.97041  3.49344  2.53206  1.94161  5.18262  4.01097    136 i - - -
          2.68618  4.42225  2.77519  2.73123  3.46354  2.40513  3.72494  3.29354  2.67741  2.69355  4.24690  2.90347  2.73739  3.18146  2.89801  2.37887  2.77519  2.98518  4.58477  3.61503
          0.02463  4.11173  4.83408  0.61958  0.77255  0.48576  0.95510
    135   3.27235  4.58927  4.96164  4.38152  2.24334  4.52159  4.78086  1.92281  4.25014  1.05757  2.50957  4.57581  4.70880  4.29641  4.31780  3.85820  3.48810  2.35776  5.06015  3.95869    137 l - - -
          2.68618  4.42225  2.77519  2.73123  3.46354  2.40513  3.72494  3.29354  2.67741  2.69355  4.24690  2.90347  2.73739  3.18146  2.89801  2.37887  2.77519  2.98518  4.58477  3.61503
          0.02463  4.11173  4.83408  0.61958  0.77255  0.48576  0.95510
    136   2.17630  3.00968  3.69027  3.14982  3.51011  3.40295  3.98300  2.81526  3.07906  2.58087  2.93076  3.43093  3.91336  3.36359  3.38038  2.42121  1.99717  2.56460  4.97329  3.76045    138 t - - -
          2.68618  4.42225  2.77519  2.73123  3.46354  2.40513  3.72494  3.29354  2.67741  2.69355  4.24690  2.90347  2.73739  3.18146  2.89801  2.37887  2.77519  2.98518  4.58477  3.61503
          0.02463  4.11173  4.83408  0.61958  0.77255  0.48576  0.95510
    137   2.99052  4.73535  3.71275  3.64584  4.77075  0.43988  4.74503  4.43497  3.85929  4.05677  5.03917  3.87796  4.13366  4.16494  4.06286  3.17033  3.49032  3.91699  5.79611  4.88299    139 G - - -
          2.68618  4.42225  2.77519  2.73123  3.46354  2.40513  3.72494  3.29354  2.67741  2.69355  4.24690  2.90347  2.73739  3.18146  2.89801  2.37887  2.77519  2.98518  4.58477  3.61503
          0.02463  4.11173  4.83408  0.61958  0.77255  0.48576  0.95510
    138   2.86719  5.36654  1.50621  1.97283  4.70303  2.95243  3.76329  4.20042  2.70700  3.70766  4.52310  2.76905  3.86232  2.91421  3.26884  2.12790  3.14570  3.77508  5.87645  4.40997    140 d - - -
          2.68618  4.42225  2.77519  2.73123  3.46354  2.40513  3.72494  3.29354  2.67741  2.69355  4.24690  2.90347  2.73739  3.18146  2.89801  2.37887  2.77519  2.98518  4.58477  3.61503
          0.02463  4.11173  4.83408  0.61958  0.77255  0.48576  0.95510
    139   3.00151  4.48550  4.45161  4.12856  3.73711  3.96582  4.89289  2.07041  4.00024  2.38643  3.67184  4.27833  4.51771  4.34572  4.18886  3.48955  3.36018  0.76867  5.55988  4.30373    141 v - - -
          2.68618  4.42225  2.77519  2.73123  3.46354  2.40513  3.72494  3.29354  2.67741  2.69355  4.24690  2.90347  2.73739  3.18146  2.89801  2.37887  2.77519  2.98518  4.58477  3.61503
          0.02463  4.11173  4.83408  0.61958  0.77255  0.48576  0.95510
    140   1.93139  4.22890  3.40712  3.19243  4.48103  1.21920  4.32732  3.90834  3.33752  3.59330  4.40718  3.34546  3.74219  3.59868  3.65144  2.06565  2.77676  3.30458  5.81041  4.60093    142 g - - -
          2.68618  4.42225  2.77519  2.73123  3.46354  2.40513  3.72494  3.29354  2.67741  2.69355  4.24690  2.90347  2.73739  3.18146  2.89801  2.37887  2.77519  2.98518  4.58477  3.61503
          0.02463  4.11173  4.83408  0.61958  0.77255  0.48576  0.95510
    141   1.16275  4.20210  3.56703  3.28796  4.34964  2.99518  4.32924  3.70858  3.32971  3.45187  4.29588  3.40080  3.75518  3.61621  3.62327  1.63006  2.76725  3.17844  5.71297  4.50358    143 a - - -
          2.68618  4.42225  2.77519  2.73123  3.46354  2.40513  3.72494  3.29354  2.67741  2.69355  4.24690  2.90347  2.73739  3.18146  2.89801  2.37887  2.77519  2.98518  4.58477  3.61503
          0.02463  4.11173  4.83408  0.61958  0.77255  0.48576  0.95510
    142   3.11988  4.45716  4.80621  4.33067  3.64573  4.42320  5.06092  1.61861  4.20688  2.16704  3.46525  4.53773  4.77637  4.49447  4.41065  3.82598  3.40025  0.90197  5.60407  4.37690    144 v - - -
          2.68618  4.42225  2.77519  2.73123  3.46354  2.40513  3.72494  3.29354  2.67741  2.69355  4.24690  2.90347  2.73739  3.18146  2.89801  2.37887  2.77519  2.98518  4.58477  3.61503
          0.02463  4.11173  4.83408  0.61958  0.77255  0.48576  0.95510
    143   2.31430  4.87997  2.96312  2.47722  4.21507  3.42019  3.66562  3.62013  2.17636  3.20199  4.02057  2.98203  3.85211  1.98819  2.76196  2.69365  2.43697  3.27701  5.41242  4.09151    145 q - - -
          2.68618  4.42225  2.77519  2.73123  3.46354  2.40513  3.72494  3.29354  2.67741  2.69355  4.24690  2.90347  2.73739  3.18146  2.89801  2.37887  2.77519  2.98518  4.58477  3.61503
          0.02463  4.11173  4.83408  0.61958  0.77255  0.48576  0.95510
    144   1.78806  4.30305  3.50407  2.95906  3.57191  3.46420  3.90142  2.57328  2.90439  2.61277  3.12870  3.32945  3.92496  3.21682  3.25426  2.40826  2.52552  2.57779  5.02020  3.78628    146 a - - -
          2.68618  4.42225  2.77519  2.73123  3.46354  2.40513  3.72494  3.29354  2.67741  2.69355  4.24690  2.90347  2.73739  3.18146  2.89801  2.37887  2.77519  2.98518  4.58477  3.61503
          0.02463  4.11173  4.83408  0.61958  0.77255  0.48576  0.95510
    145   1.00870  4.20317  3.67779  3.38089  4.24579  3.05292  4.36730  3.37336  3.36459  3.25979  4.17808  3.47171  3.80256  3.67179  3.63514  2.51400  2.19575  2.95814  5.66460  4.46815    147 a - - -
          2.68618  4.42225  2.77519  2.73123  3.46354  2.40513  3.72494  3.29354  2.67741  2.69355  4.24690  2.90347  2.73739  3.18146  2.89801  2.37887  2.77519  2.98518  4.58477  3.61503
          0.02463  4.11173  4.83408  0.61958  0.77255  0.48576  0.95510
    146   3.09198  4.43598  4.72379  4.18587  3.45793  4.38566  4.83992  1.79446  4.06383  1.98201  2.60817  4.41792  4.68226  4.29709  4.25184  3.73746  3.34260  1.06729  5.36792  4.19901    148 v - - -
          2.68618  4.42225  2.77519  2.73123  3.46354  2.40513  3.72494  3.29354  2.67741  2.69355  4.24690  2.90347  2.73739  3.18146  2.89801  2.37887  2.77519  2.98518  4.58477  3.61503
          0.02463  4.11173  4.83408  0.61958  0.77255  0.48576  0.95510
    147   2.83887  5.37133  2.18052  1.47755  4.66255  3.31576  3.00696  4.16648  2.59559  3.65673  4.45463  2.28189  3.85076  2.85089  3.13192  2.75856  3.09721  3.74324  5.80696  4.34923    149 e - - -
          2.68618  4.42225  2.77519  2.73123  3.46354  2.40513  3.72494  3.29354  2.67741  2.69355  4.24690  2.90347  2.73739  3.18146  2.89801  2.37887  2.77519  2.98518  4.58477  3.61503
          0.02463  4.11173  4.83408  0.61958  0.77255  0.48576  0.95510
    148   1.32387  4.26024  3.58174  3.13868  2.92410  3.27553  4.06188  3.04359  3.11133  2.81310  3.73850  3.39947  3.87975  3.40879  3.43051  2.36041  2.82087  2.75118  5.15479  3.87224    150 a - - -
          2.68618  4.42225  2.77519  2.73123  3.46354  2.40513  3.72494  3.29354  2.67741  2.69355  4.24690  2.90347  2.73739  3.18146  2.89801  2.37887  2.77519  2.98518  4.58477  3.61503
          0.02463  4.11173  4.83408  0.61958  0.77255  0.48576  0.95510
    149   1.17269  4.23116  3.51363  3.28236  4.42575  1.70603  4.36479  3.79579  3.38301  3.52957  4.37200  3.40811  3.76925  3.65427  3.67698  2.48289  2.80174  3.24449  5.76521  4.57555    151 a - - -
          2.68618  4.42225  2.77519  2.73123  3.46354  2.40513  3.72494  3.29354  2.67741  2.69355  4.24690  2.90347  2.73739  3.18146  2.89801  2.37887  2.77519  2.98518  4.58477  3.61503
          0.18371  4.11173  1.88756  0.61958  0.77255  0.48576  0.95510
    150   1.47579  4.13637  3.44508  3.11512  4.19233  2.94312  4.16108  3.52254  3.13357  3.26906  4.11365  3.27924  3.67511  3.43324  3.44800  1.68007  2.40988  3.03500  5.55308  4.34012    152 a - - -
          2.68618  4.42225  2.77519  2.73123  3.46354  2.40513  3.72494  3.29354  2.67741  2.69355  4.24690  2.90347  2.73739  3.18146  2.89801  2.37887  2.77519  2.98518  4.58477  3.61503
          0.02882  3.95685  4.67920  0.61958  0.77255  0.52825  0.89072
    151   2.45023  4.72994  3.12730  2.54896  3.96652  3.47430  3.63777  3.34846  1.96638  2.65370  3.81274  3.03487  3.85829  2.65728  2.44978  2.70855  2.86962  2.72960  5.22508  3.93878    153 k - - -
          2.68618  4.42225  2.77519  2.73123  3.46354  2.40513  3.72494  3.29354  2.67741  2.69355  4.24690  2.90347  2.73739  3.18146  2.89801  2.37887  2.77519  2.98518  4.58477  3.61503
          0.02683  4.02733  4.74968  0.61958  0.77255  0.43348  1.04484
    152   2.43578  4.46902  3.25685  2.69833  3.66491  3.48407  3.74682  2.65626  2.64927  2.52356  3.58970  3.15265  2.73828  2.99152  2.74379  2.52755  2.61457  2.77109  5.05341  3.78900    154 a - - -
          2.68618  4.42225  2.77519  2.73123  3.46354  2.40513  3.72494  3.29354  2.67741  2.69355  4.24690  2.90347  2.73739  3.18146  2.89801  2.37887  2.77519  2.98518  4.58477  3.61503
          0.02463  4.11173  4.83408  0.61958  0.77255  0.48576  0.95510
    153   1.92862  4.34753  4.06185  3.54826  3.44903  3.78824  4.33366  2.30402  3.43649  1.49293  3.34429  3.81823  4.24082  3.72990  3.69488  3.13486  3.06566  1.99594  5.15240  3.95555    155 l - - -
          2.68618  4.42225  2.77519  2.73123  3.46354  2.40513  3.72494  3.29354  2.67741  2.69355  4.24690  2.90347  2.73739  3.18146  2.89801  2.37887  2.77519  2.98518  4.58477  3.61503
          0.02463  4.11173  4.83408  0.61958  0.77255  0.48576  0.95510
    154   2.12999  4.86513  3.01930  2.31262  4.14170  3.45018  3.63491  3.54480  1.94984  3.13313  3.94969  2.98209  3.84716  2.78006  2.53342  2.68313  2.88584  2.85608  5.35131  4.03210    156 k - - -
          2.68618  4.42225  2.77519  2.73123  3.46354  2.40513  3.72494  3.29354  2.67741  2.69355  4.24690  2.90347  2.73739  3.18146  2.89801  2.37887  2.77519  2.98518  4.58477  3.61503
          0.02463  4.11173  4.83408  0.61958  0.77255  0.48576  0.95510
    155   2.24401  4.99338  2.57760  1.44118  4.46818  2.63301  3.78788  3.89705  2.65882  3.48186  4.30610  2.89089  3.84940  2.94854  3.14097  2.72098  3.02458  3.49769  5.68521  4.30431    157 e - - -
          2.68618  4.42225  2.77519  2.73123  3.46354  2.40513  3.72494  3.29354  2.67741  2.69355  4.24690  2.90347  2.73739  3.18146  2.89801  2.37887  2.77519  2.98518  4.58477  3.61503
          0.02463  4.11173  4.83408  0.61958  0.77255  0.48576  0.95510
    156   2.37876  5.31611  2.14282  1.30136  4.64385  3.30230  3.76298  4.10404  2.68662  3.64650  4.47115  2.78954  3.86783  2.91593  3.22785  2.79080  3.13502  3.70110  5.82918  4.38095    158 e - - -
          2.68618  4.42225  2.77519  2.73123  3.46354  2.40513  3.72494  3.29354  2.67741  2.69355  4.24690  2.90347  2.73739  3.18146  2.89801  2.37887  2.77519  2.98518  4.58477  3.61503
          0.02463  4.11173  4.83408  0.61958  0.77255  0.48576  0.95510
    157   2.99052  4.73535  3.71275  3.64584  4.77075  0.43988  4.74503  4.43497  3.85929  4.05677  5.03917  3.87796  4.13366  4.16494  4.06286  3.17033  3.49032  3.91699  5.79611  4.88299    159 G - - -
          2.68618  4.42225  2.77519  2.73123  3.46354  2.40513  3.72494  3.29354  2.67741  2.69355  4.24690  2.90347  2.73739  3.18146  2.89801  2.37887  2.77519  2.98518  4.58477  3.61503
          0.02463  4.11173  4.83408  0.61958  0.77255  0.48576  0.95510
    158   2.59267  4.53706  3.18368  2.17100  3.27233  3.48806  3.71483  3.07596  2.60022  2.75033  3.21427  3.10392  3.87474  2.67525  3.01855  2.71250  2.48545  2.52265  5.08735  3.80877    160 e - - -
          2.68618  4.42225  2.77519  2.73123  3.46354  2.40513  3.72494  3.29354  2.67741  2.69355  4.24690  2.90347  2.73739  3.18146  2.89801  2.37887  2.77519  2.98518  4.58477  3.61503
          0.02463  4.11173  4.83408  0.61958  0.77255  0.48576  0.95510
    159   3.43452  4.82963  4.57289  4.22042  3.24439  4.28334  4.80180  2.46797  3.98603  0.62802  3.20425  4.47278  4.68172  4.29632  4.12023  3.89235  3.72018  2.56620  5.20351  3.97987    161 L - - -
          2.68618  4.42225  2.77519  2.73123  3.46354  2.40513  3.72494  3.29354  2.67741  2.69355  4.24690  2.90347  2.73739  3.18146  2.89801  2.37887  2.77519  2.98518  4.58477  3.61503
          0.02463  4.11173  4.83408  0.61958  0.77255  0.48576  0.95510
    160   3.17123  4.46719  4.90170  4.37558  3.51621  4.54905  5.03236  1.60048  4.26418  1.72074  3.31806  4.59863  4.81222  4.48771  4.44184  3.91718  3.42069  1.08626  5.49196  4.31825    162 v - - -
          2.68618  4.42225  2.77519  2.73123  3.46354  2.40513  3.72494  3.29354  2.67741  2.69355  4.24690  2.90347  2.73739  3.18146  2.89801  2.37887  2.77519  2.98518  4.58477  3.61503
          0.02463  4.11173  4.83408  0.61958  0.77255  0.48576  0.95510
    161   2.86147  5.36171  1.52771  1.96742  4.69809  2.80716  3.75900  4.19535  2.69829  3.70148  4.51478  2.76978  3.86023  2.90864  3.25889  2.18668  3.13878  3.76957  5.86956  4.40422    163 d - - -
          2.68618  4.42225  2.77519  2.73123  3.46354  2.40513  3.72494  3.29354  2.67741  2.69355  4.24690  2.90347  2.73739  3.18146  2.89801  2.37887  2.77519  2.98518  4.58477  3.61503
          0.02463  4.11173  4.83408  0.61958  0.77255  0.48576  0.95510
    162   2.15536  4.92024  2.97061  2.25657  4.21636  3.43421  3.62526  3.63525  2.08643  3.20024  4.00469  2.95493  3.83671  2.76092  2.43704  2.66973  2.46319  3.28806  5.39866  4.06610    164 k - - -
          2.68618  4.42225  2.77519  2.73123  3.46354  2.40513  3.72494  3.29354  2.67741  2.69355  4.24690  2.90347  2.73739  3.18146  2.89801  2.37887  2.77519  2.98518  4.58477  3.61503
          0.02463  4.11173  4.83408  0.61958  0.77255  0.48576  0.95510
    163   1.96373  4.19824  3.96224  3.40078  2.77674  3.73394  4.11384  2.23033  3.31554  2.30317  3.31166  3.67970  4.13070  3.57481  3.56976  3.03159  2.63170  1.83282  4.91239  3.70540    165 v - - -
          2.68618  4.42225  2.77519  2.73123  3.46354  2.40513  3.72494  3.29354  2.67741  2.69355  4.24690  2.90347  2.73739  3.18146  2.89801  2.37887  2.77519  2.98518  4.58477  3.61503
          0.02463  4.11173  4.83408  0.61958  0.77255  0.48576  0.95510
    164   3.16246  4.46889  4.86195  4.33922  3.52547  4.52338  5.01254  1.67003  4.22204  1.76962  3.33395  4.56854  4.79860  4.46078  4.40938  3.89261  3.41502  1.03174  5.49449  4.30949    166 v - - -
          2.68618  4.42225  2.77519  2.73123  3.46354  2.40513  3.72494  3.29354  2.67741  2.69355  4.24690  2.90347  2.73739  3.18146  2.89801  2.37887  2.77519  2.98518  4.58477  3.61503
          0.02463  4.11173  4.83408  0.61958  0.77255  0.48576  0.95510
    165   3.26224  4.55414  4.97869  4.43958  3.33565  4.61507  5.03161  1.33626  4.31270  1.27716  3.12533  4.66721  4.83233  4.47254  4.45098  3.98173  3.50089  1.75068  5.38565  4.27016    167 l - - -
          2.68618  4.42225  2.77519  2.73123  3.46354  2.40513  3.72494  3.29354  2.67741  2.69355  4.24690  2.90347  2.73739  3.18146  2.89801  2.37887  2.77519  2.98518  4.58477  3.61503
          0.02463  4.11173  4.83408  0.61958  0.77255  0.48576  0.95510
    166   1.48863  4.28171  3.40177  3.06041  4.28416  3.05541  4.16138  3.67976  3.10531  3.36587  4.19619  3.29639  1.93349  3.40891  3.45238  2.13547  2.77751  3.18507  5.62118  4.38739    168 a - - -
          2.68618  4.42225  2.77519  2.73123  3.46354  2.40513  3.72494  3.29354  2.67741  2.69355  4.24690  2.90347  2.73739  3.18146  2.89801  2.37887  2.77519  2.98518  4.58477  3.61503
          0.02463  4.11173  4.83408  0.61958  0.77255  0.48576  0.95510
    167   2.05706  4.79700  2.86414  2.46131  4.19182  3.33435  3.09062  3.63694  2.53463  3.22984  4.04549  2.16117  3.82338  2.88243  2.98278  2.25784  2.89091  3.27109  5.44432  4.10076    169 a - - -
          2.68618  4.42225  2.77519  2.73123  3.46354  2.40513  3.72494  3.29354  2.67741  2.69355  4.24690  2.90347  2.73739  3.18146  2.89801  2.37887  2.77519  2.98518  4.58477  3.61503
          0.02463  4.11173  4.83408  0.61958  0.77255  0.48576  0.95510
    168   2.55252  4.36518  3.61358  3.23896  3.85920  3.34275  4.21697  2.91006  3.17777  2.79351  3.83935  3.50018  1.52009  3.53112  3.47614  2.77231  2.94811  1.90836  5.37136  4.12278    170 p - - -
          2.68618  4.42225  2.77519  2.73123  3.46354  2.40513  3.72494  3.29354  2.67741  2.69355  4.24690  2.90347  2.73739  3.18146  2.89801  2.37887  2.77519  2.98518  4.58477  3.61503
          0.02463  4.11173  4.83408  0.61958  0.77255  0.48576  0.95510
    169   2.78248  5.12046  2.10830  2.30688  4.33166  3.33736  1.83842  3.91066  2.60136  3.45915  4.28435  2.85632  3.86242  2.89426  3.09170  2.42305  3.05049  3.53296  5.58399  4.15287    171 h - - -
          2.68618  4.42225  2.77519  2.73123  3.46354  2.40513  3.72494  3.29354  2.67741  2.69355  4.24690  2.90347  2.73739  3.18146  2.89801  2.37887  2.77519  2.98518  4.58477  3.61503
          0.02463  4.11173  4.83408  0.61958  0.77255  0.48576  0.95510
    170   2.66230  4.77884  2.87187  2.20085  4.10180  3.37975  3.74555  3.49704  2.55421  2.82928  3.98264  3.00048  1.92697  2.92550  2.97274  2.55454  2.93315  3.17626  5.38972  4.06659    172 p - - -
          2.68618  4.42225  2.77519  2.73123  3.46354  2.40513  3.72494  3.29354  2.67741  2.69355  4.24690  2.90347  2.73739  3.18146  2.89801  2.37887  2.77519  2.98518  4.58477  3.61503
          0.02463  4.11173  4.83408  0.61958  0.77255  0.48576  0.95510
    171   2.38418  5.13262  2.49688  2.08740  4.44795  2.92704  3.61917  3.91726  1.93536  3.42329  4.19364  2.83969  3.80555  2.52277  2.87672  2.64175  2.91818  3.50955  5.57915  4.17638    173 k - - -
          2.68618  4.42225  2.77519  2.73123  3.46354  2.40513  3.72494  3.29354  2.67741  2.69355  4.24690  2.90347  2.73739  3.18146  2.89801  2.37887  2.77519  2.98518  4.58477  3.61503
          0.02463  4.11173  4.83408  0.61958  0.77255  0.48576  0.95510
    172   3.18844  4.49339  4.89180  4.35418  3.40758  4.53483  4.97257  1.70241  4.23640  1.39443  3.20926  4.57946  4.78398  4.42838  4.39663  3.89522  3.43179  1.28332  5.39844  4.25471    174 v - - -
          2.68618  4.42225  2.77519  2.73123  3.46354  2.40513  3.72494  3.29354  2.67741  2.69355  4.24690  2.90347  2.73739  3.18146  2.89801  2.37887  2.77519  2.98518  4.58477  3.61503
          0.02463  4.11173  4.83408  0.61958  0.77255  0.48576  0.95510
    173   3.16043  4.53364  4.50876  4.01760  2.03267  4.17043  3.83462  2.34273  3.85463  2.17014  3.39204  4.04152  4.48913  3.97304  3.96480  3.49519  3.38825  2.68971  1.59660  2.48207    175 w - - -
          2.68618  4.42225  2.77519  2.73123  3.46354  2.40513  3.72494  3.29354  2.67741  2.69355  4.24690  2.90347  2.73739  3.18146  2.89801  2.37887  2.77519  2.98518  4.58477  3.61503
          0.02463  4.11173  4.83408  0.61958  0.77255  0.48576  0.95510
    174   2.42952  4.98558  2.64331  1.61069  4.41063  2.63585  3.72831  3.85757  2.56892  3.41824  4.22333  2.88292  2.95774  2.87548  3.05437  2.67899  2.96518  3.45979  5.61453  4.23355    176 e - - -
          2.68618  4.42225  2.77519  2.73123  3.46354  2.40513  3.72494  3.29354  2.67741  2.69355  4.24690  2.90347  2.73739  3.18146  2.89801  2.37887  2.77519  2.98518  4.58477  3.61503
          0.02463  4.11173  4.83408  0.61958  0.77255  0.48576  0.95510
    175   2.39580  4.91851  3.06041  2.48697  4.20487  3.47365  3.62117  3.61428  2.01228  3.17651  3.39457  2.99186  3.85962  2.07845  2.46005  2.70303  2.90762  3.27932  5.37274  4.05987    177 k - - -
          2.68618  4.42225  2.77519  2.73123  3.46354  2.40513  3.72494  3.29354  2.67741  2.69355  4.24690  2.90347  2.73739  3.18146  2.89801  2.37887  2.77519  2.98518  4.58477  3.61503
          0.02463  4.11173  4.83408  0.61958  0.77255  0.48576  0.95510
    176   3.04299  4.45230  4.50225  3.93149  3.20182  4.22310  4.54684  2.01780  3.79950  1.12768  2.58164  4.19377  4.50531  3.99971  3.98058  3.53841  2.80828  2.19273  5.08468  3.96619    178 l - - -
          2.68618  4.42225  2.77519  2.73123  3.46354  2.40513  3.72494  3.29354  2.67741  2.69355  4.24690  2.90347  2.73739  3.18146  2.89801  2.37887  2.77519  2.98518  4.58477  3.61503
          0.02463  4.11173  4.83408  0.61958  0.77255  0.48576  0.95510
    177   2.37457  4.42870  3.28311  2.60853  3.60765  3.24646  3.76526  2.96246  2.57107  2.29586  3.54483  3.18316  3.89960  3.03083  3.08598  2.45381  2.82340  2.24501  5.01284  3.75644    179 v - - -
          2.68618  4.42225  2.77519  2.73123  3.46354  2.40513  3.72494  3.29354  2.67741  2.69355  4.24690  2.90347  2.73739  3.18146  2.89801  2.37887  2.77519  2.98518  4.58477  3.61503
          0.01665  4.10375        *  0.61958  0.77255  0.00000        *
//
HMMER3/f [3.1b2 | February 2015]
NAME  Ts_barbiePink.PDU1D
LENG  181
ALPH  amino
RF    no
MM    no
CONS  yes
CS    no
MAP   yes
DATE  Thu Nov 19 23:51:34 2020
NSEQ  11
EFFN  0.652588
CKSUM 2865850062
STATS LOCAL MSV      -10.2771  0.70662
STATS LOCAL VITERBI  -11.0351  0.70662
STATS LOCAL FORWARD   -4.6866  0.70662
HMM          A        C        D        E        F        G        H        I        K        L        M        N        P        Q        R        S        T        V        W        Y   
            m->m     m->i     m->d     i->m     i->i     d->m     d->d
  COMPO   2.33973  4.30094  3.13345  2.73171  3.56955  2.65634  3.99562  2.55346  2.74460  2.34689  3.63262  3.20764  3.56238  3.29695  3.11985  2.66460  2.91337  2.29292  5.02779  3.96232
          2.68619  4.42227  2.77521  2.73125  3.46355  2.40514  3.72496  3.29355  2.67742  2.69356  4.24575  2.90348  2.73741  3.18148  2.89802  2.37888  2.77521  2.98520  4.58478  3.61505
          0.19640  2.03321  3.04915  0.34590  1.22958  0.00000        *
      1   2.74503  4.47815  3.50246  3.00634  3.50685  3.61182  3.90069  2.74553  2.36077  2.35184  1.81226  3.38835  4.03591  3.19215  2.93363  2.95823  2.99738  2.60290  5.03892  3.79633      2 m - - -
          2.68618  4.42225  2.77519  2.73123  3.46354  2.40513  3.72494  3.29354  2.67741  2.69355  4.24690  2.90347  2.73739  3.18146  2.89801  2.37887  2.77519  2.98518  4.58477  3.61503
          0.02929  3.94093  4.66328  0.61958  0.77255  0.52399  0.89686
      2   2.85799  5.07799  3.10942  2.56646  4.47036  3.51813  3.58261  3.86096  1.66733  3.34269  4.17734  2.47122  3.91494  2.71515  1.82818  2.84787  3.05671  3.51662  5.43543  4.18795      3 k - - -
          2.68618  4.42225  2.77519  2.73123  3.46354  2.40513  3.72494  3.29354  2.67741  2.69355  4.24690  2.90347  2.73739  3.18146  2.89801  2.37887  2.77519  2.98518  4.58477  3.61503
          0.02929  3.94093  4.66328  0.61958  0.77255  0.52399  0.89686
      3   1.15305  4.13702  3.51563  3.23454  4.11875  2.98620  4.24782  3.20023  3.22365  3.10894  4.05601  3.36243  3.72617  3.54752  3.49853  2.45035  2.35442  2.81633  5.55188  4.34340      4 a - - -
          2.68618  4.42225  2.77519  2.73123  3.46354  2.40513  3.72494  3.29354  2.67741  2.69355  4.24690  2.90347  2.73739  3.18146  2.89801  2.37887  2.77519  2.98518  4.58477  3.61503
          0.02929  3.94093  4.66328  0.61958  0.77255  0.52399  0.89686
      4   3.17673  4.51889  4.69044  4.17039  3.20766  4.43078  4.80069  1.40882  3.99977  1.29053  3.04573  4.43374  4.68408  4.23108  4.17221  3.80199  3.42025  1.91111  5.22740  4.05414      5 l - - -
          2.68618  4.42225  2.77519  2.73123  3.46354  2.40513  3.72494  3.29354  2.67741  2.69355  4.24690  2.90347  2.73739  3.18146  2.89801  2.37887  2.77519  2.98518  4.58477  3.61503
          0.02929  3.94093  4.66328  0.61958  0.77255  0.52399  0.89686
      5   2.75129  4.51989  3.43907  3.34721  4.48815  0.63088  4.46325  4.10446  3.53779  3.75000  4.72634  3.60335  3.91322  3.85652  3.76627  2.92518  3.23785  3.61956  5.56517  4.59238      6 G - - -
          2.68618  4.42225  2.77519  2.73123  3.46354  2.40513  3.72494  3.29354  2.67741  2.69355  4.24690  2.90347  2.73739  3.18146  2.89801  2.37887  2.77519  2.98518  4.58477  3.61503
          0.02929  3.94093  4.66328  0.61958  0.77255  0.52399  0.89686
      6   3.21797  4.61767  4.56845  4.02849  3.04886  4.36774  4.65803  2.18619  3.82539  0.97928  2.28722  4.32558  4.60843  4.05480  3.99866  3.72295  3.45073  2.29291  5.08912  3.95495      7 l - - -
          2.68618  4.42225  2.77519  2.73123  3.46354  2.40513  3.72494  3.29354  2.67741  2.69355  4.24690  2.90347  2.73739  3.18146  2.89801  2.37887  2.77519  2.98518  4.58477  3.61503
          0.02929  3.94093  4.66328  0.61958  0.77255  0.52399  0.89686
      7   3.05223  4.46817  4.47635  3.97440  3.25580  4.20914  4.66048  1.99574  3.80871  1.26782  3.11921  4.23523  4.54736  4.08156  4.01007  3.58426  3.31855  1.52892  5.20500  4.00586      8 l - - -
          2.68618  4.42225  2.77519  2.73123  3.46354  2.40513  3.72494  3.29354  2.67741  2.69355  4.24690  2.90347  2.73739  3.18146  2.89801  2.37887  2.77519  2.98518  4.58477  3.61503
          0.02929  3.94093  4.66328  0.61958  0.77255  0.52399  0.89686
      8   3.01167  5.13628  2.51729  0.93188  4.49116  3.31855  3.91141  3.95866  2.80058  3.56484  4.53596  2.97255  3.92641  3.12571  3.21643  2.98718  3.31646  3.63548  5.64985  4.37224      9 e - - -
          2.68618  4.42225  2.77519  2.73123  3.46354  2.40513  3.72494  3.29354  2.67741  2.69355  4.24690  2.90347  2.73739  3.18146  2.89801  2.37887  2.77519  2.98518  4.58477  3.61503
          0.02929  3.94093  4.66328  0.61958  0.77255  0.52399  0.89686
      9   3.42100  4.70865  4.54870  4.17472  1.26476  4.24561  3.51817  3.08752  3.99470  2.42247  3.67718  4.01402  4.56683  4.02752  4.05055  3.61964  3.64842  3.02866  2.07845  1.98037     10 f - - -
          2.68618  4.42225  2.77519  2.73123  3.46354  2.40513  3.72494  3.29354  2.67741  2.69355  4.24690  2.90347  2.73739  3.18146  2.89801  2.37887  2.77519  2.98518  4.58477  3.61503
          0.02929  3.94093  4.66328  0.61958  0.77255  0.52399  0.89686
     10   2.74713  3.77875  3.27299  2.65011  4.15805  3.50704  3.61708  3.52372  1.62716  3.10356  3.95782  3.09319  3.89938  2.77475  1.97319  2.79741  2.96466  3.21942  5.28938  4.04622     11 k - - -
          2.68618  4.42225  2.77519  2.73123  3.46354  2.40513  3.72494  3.29354  2.67741  2.69355  4.24690  2.90347  2.73739  3.18146  2.89801  2.37887  2.77519  2.98518  4.58477  3.61503
          0.02929  3.94093  4.66328  0.61958  0.77255  0.52399  0.89686
     11   2.33727  4.89194  2.51552  1.61828  4.36496  2.51938  3.73630  3.77972  2.61048  3.38345  4.21980  2.83741  3.78855  2.90568  3.08014  2.66609  2.96514  3.39324  5.59865  4.22913     12 e - - -
          2.68618  4.42225  2.77519  2.73123  3.46354  2.40513  3.72494  3.29354  2.67741  2.69355  4.24690  2.90347  2.73739  3.18146  2.89801  2.37887  2.77519  2.98518  4.58477  3.61503
          0.02929  3.94093  4.66328  0.61958  0.77255  0.52399  0.89686
     12   3.08445  4.48438  4.43246  4.05097  3.42064  4.14000  4.76652  0.99700  3.88042  1.99288  3.34555  4.28672  4.56478  4.22176  4.06917  3.64204  3.38246  1.84936  5.32551  4.06960     13 i - - -
          2.68618  4.42225  2.77519  2.73123  3.46354  2.40513  3.72494  3.29354  2.67741  2.69355  4.24690  2.90347  2.73739  3.18146  2.89801  2.37887  2.77519  2.98518  4.58477  3.61503
          0.02929  3.94093  4.66328  0.61958  0.77255  0.52399  0.89686
     13   1.82219  4.15236  3.39683  3.06151  4.13355  2.44916  4.11732  3.44554  3.08387  3.20122  4.05384  3.25816  3.68397  3.38846  3.40551  2.40624  1.61425  2.99050  5.49911  4.28259     14 t - - -
          2.68618  4.42225  2.77519  2.73123  3.46354  2.40513  3.72494  3.29354  2.67741  2.69355  4.24690  2.90347  2.73739  3.18146  2.89801  2.37887  2.77519  2.98518  4.58477  3.61503
          0.02929  3.94093  4.66328  0.61958  0.77255  0.52399  0.89686
     14   2.88817  4.80256  3.49943  2.89555  3.90136  3.60012  3.72269  3.32353  2.17116  2.45090  3.90170  3.27975  4.01600  2.92794  1.39308  2.98246  3.11510  3.11364  5.18892  3.91725     15 r - - -
          2.68618  4.42225  2.77519  2.73123  3.46354  2.40513  3.72494  3.29354  2.67741  2.69355  4.24690  2.90347  2.73739  3.18146  2.89801  2.37887  2.77519  2.98518  4.58477  3.61503
          0.02929  3.94093  4.66328  0.61958  0.77255  0.52399  0.89686
     15   2.75129  4.51989  3.43907  3.34721  4.48815  0.63088  4.46325  4.10446  3.53779  3.75000  4.72634  3.60335  3.91322  3.85652  3.76627  2.92518  3.23785  3.61956  5.56517  4.59238     16 G - - -
          2.68618  4.42225  2.77519  2.73123  3.46354  2.40513  3.72494  3.29354  2.67741  2.69355  4.24690  2.90347  2.73739  3.18146  2.89801  2.37887  2.77519  2.98518  4.58477  3.61503
          0.02929  3.94093  4.66328  0.61958  0.77255  0.52399  0.89686
     16   3.08638  4.40918  4.71769  4.18563  3.39460  4.41827  4.86689  1.43782  4.07109  1.66454  3.20309  4.43499  4.68796  4.30192  4.26492  3.77602  3.33423  1.37326  5.36210  4.19231     17 v - - -
          2.68618  4.42225  2.77519  2.73123  3.46354  2.40513  3.72494  3.29354  2.67741  2.69355  4.24690  2.90347  2.73739  3.18146  2.89801  2.37887  2.77519  2.98518  4.58477  3.61503
          0.02929  3.94093  4.66328  0.61958  0.77255  0.52399  0.89686
     17   2.23123  4.23848  3.66469  3.14864  3.25000  3.57148  3.93200  2.53005  3.05885  2.37505  3.37748  3.46852  4.00793  3.36733  3.35053  2.88297  2.86950  1.92404  4.79949  2.48180     18 v - - -
          2.68618  4.42225  2.77519  2.73123  3.46354  2.40513  3.72494  3.29354  2.67741  2.69355  4.24690  2.90347  2.73739  3.18146  2.89801  2.37887  2.77519  2.98518  4.58477  3.61503
          0.02929  3.94093  4.66328  0.61958  0.77255  0.52399  0.89686
     18   1.11651  4.14947  3.38316  3.15213  4.24476  2.35412  4.23158  3.56358  3.23341  3.33699  4.20687  3.30380  3.68683  3.52648  3.52362  2.41608  2.72197  3.07051  5.59952  4.40179     19 a - - -
          2.68618  4.42225  2.77519  2.73123  3.46354  2.40513  3.72494  3.29354  2.67741  2.69355  4.24690  2.90347  2.73739  3.18146  2.89801  2.37887  2.77519  2.98518  4.58477  3.61503
          0.02929  3.94093  4.66328  0.61958  0.77255  0.52399  0.89686
     19   1.64290  4.14035  3.44497  3.08367  4.11276  2.96905  4.11638  3.42461  3.08297  3.18181  4.03367  3.26921  3.68189  3.38912  3.40287  1.99877  1.85617  2.97295  5.48221  4.26630     20 a - - -
          2.68618  4.42225  2.77519  2.73123  3.46354  2.40513  3.72494  3.29354  2.67741  2.69355  4.24690  2.90347  2.73739  3.18146  2.89801  2.37887  2.77519  2.98518  4.58477  3.61503
          0.02929  3.94093  4.66328  0.61958  0.77255  0.52399  0.89686
     20   3.06364  5.20183  0.82464  2.37893  4.58815  3.26297  3.99211  4.19201  3.08931  3.78822  4.76793  2.93869  3.92062  3.23146  3.61472  3.01836  3.40371  3.82395  5.74342  4.44991     21 d - - -
          2.68618  4.42225  2.77519  2.73123  3.46354  2.40513  3.72494  3.29354  2.67741  2.69355  4.24690  2.90347  2.73739  3.18146  2.89801  2.37887  2.77519  2.98518  4.58477  3.61503
          0.02929  3.94093  4.66328  0.61958  0.77255  0.52399  0.89686
     21   1.94352  4.30521  3.33759  2.86188  3.70925  3.31325  3.87373  2.91858  2.58373  2.74132  3.64230  3.22811  3.83792  3.14993  3.13817  2.45191  2.78370  2.06453  5.12492  3.88176     22 a - - -
          2.68618  4.42225  2.77519  2.73123  3.46354  2.40513  3.72494  3.29354  2.67741  2.69355  4.24690  2.90347  2.73739  3.18146  2.89801  2.37887  2.77519  2.98518  4.58477  3.61503
          0.02929  3.94093  4.66328  0.61958  0.77255  0.52399  0.89686
     22   3.13224  4.57333  4.41816  3.88693  3.07943  4.23640  4.54369  2.21696  3.67186  1.34626  1.65291  4.18521  4.52309  3.94772  3.86516  3.59135  3.37406  2.28930  5.05864  3.88712     23 l - - -
          2.68618  4.42225  2.77519  2.73123  3.46354  2.40513  3.72494  3.29354  2.67741  2.69355  4.24690  2.90347  2.73739  3.18146  2.89801  2.37887  2.77519  2.98518  4.58477  3.61503
          0.02929  3.94093  4.66328  0.61958  0.77255  0.52399  0.89686
     23   3.10353  4.53954  4.46009  3.97219  3.16813  4.20969  4.64257  2.09900  3.77937  1.03859  3.04275  4.23840  4.54867  4.05707  3.97143  3.59789  3.37294  1.88021  5.15278  3.95137     24 l - - -
          2.68618  4.42225  2.77519  2.73123  3.46354  2.40513  3.72494  3.29354  2.67741  2.69355  4.24690  2.90347  2.73739  3.18146  2.89801  2.37887  2.77519  2.98518  4.58477  3.61503
          0.02929  3.94093  4.66328  0.61958  0.77255  0.52399  0.89686
     24   3.03493  5.00115  3.21547  2.82430  4.40321  3.51689  3.79771  3.83680  0.94839  3.38702  4.34493  3.24571  4.01252  2.98540  2.44553  3.07251  3.28318  3.54077  5.42986  4.25253     25 k - - -
          2.68618  4.42225  2.77519  2.73123  3.46354  2.40513  3.72494  3.29354  2.67741  2.69355  4.24690  2.90347  2.73739  3.18146  2.89801  2.37887  2.77519  2.98518  4.58477  3.61503
          0.02929  3.94093  4.66328  0.61958  0.77255  0.52399  0.89686
     25   1.80765  4.15567  3.30413  3.02295  4.28111  2.38475  4.14045  3.69500  3.11443  3.37869  4.19906  3.21988  3.65244  3.39817  3.44779  1.44495  2.67682  3.14747  5.61323  4.38985     26 s - - -
          2.68618  4.42225  2.77519  2.73123  3.46354  2.40513  3.72494  3.29354  2.67741  2.69355  4.24690  2.90347  2.73739  3.18146  2.89801  2.37887  2.77519  2.98518  4.58477  3.61503
          0.02929  3.94093  4.66328  0.61958  0.77255  0.52399  0.89686
     26   1.65672  4.14218  3.42881  3.07306  4.14892  2.95578  4.11830  3.48098  3.08145  3.22196  4.06624  3.25930  3.67342  3.38517  3.40538  1.71395  2.13024  3.00982  5.50908  4.29184     27 a - - -
          2.68618  4.42225  2.77519  2.73123  3.46354  2.40513  3.72494  3.29354  2.67741  2.69355  4.24690  2.90347  2.73739  3.18146  2.89801  2.37887  2.77519  2.98518  4.58477  3.61503
          0.02929  3.94093  4.66328  0.61958  0.77255  0.52399  0.89686
     27   2.84351  4.58940  3.45809  3.30704  4.29624  3.27304  4.37883  3.85929  3.37020  3.47870  4.53153  3.60682  0.70965  3.75691  3.60794  3.01315  3.29048  3.49685  5.46399  4.41786     28 p - - -
          2.68618  4.42225  2.77519  2.73123  3.46354  2.40513  3.72494  3.29354  2.67741  2.69355  4.24690  2.90347  2.73739  3.18146  2.89801  2.37887  2.77519  2.98518  4.58477  3.61503
          0.02929  3.94093  4.66328  0.61958  0.77255  0.52399  0.89686
     28   2.86215  4.38593  4.21985  3.88521  3.60042  3.79446  4.67519  2.04808  3.75403  2.27566  3.55531  4.06401  4.35123  4.10895  3.95991  3.30237  3.22208  0.94286  5.39639  4.13220     29 v - - -
          2.68618  4.42225  2.77519  2.73123  3.46354  2.40513  3.72494  3.29354  2.67741  2.69355  4.24690  2.90347  2.73739  3.18146  2.89801  2.37887  2.77519  2.98518  4.58477  3.61503
          0.02929  3.94093  4.66328  0.61958  0.77255  0.52399  0.89686
     29   3.01167  5.13628  2.51729  0.93188  4.49116  3.31855  3.91141  3.95866  2.80058  3.56484  4.53596  2.97255  3.92641  3.12571  3.21643  2.98718  3.31646  3.63548  5.64985  4.37224     30 e - - -
          2.68618  4.42225  2.77519  2.73123  3.46354  2.40513  3.72494  3.29354  2.67741  2.69355  4.24690  2.90347  2.73739  3.18146  2.89801  2.37887  2.77519  2.98518  4.58477  3.61503
          0.02929  3.94093  4.66328  0.61958  0.77255  0.46258  0.99333
     30   3.27721  4.70813  4.36181  4.00308  3.17912  4.11804  4.62512  2.39004  3.76975  0.75334  3.17015  4.26808  4.53551  4.11232  3.92786  3.70280  3.56691  2.45512  5.09648  3.84432     31 l - - -
          2.68618  4.42225  2.77519  2.73123  3.46354  2.40513  3.72494  3.29354  2.67741  2.69355  4.24690  2.90347  2.73739  3.18146  2.89801  2.37887  2.77519  2.98518  4.58477  3.61503
          0.02815  3.98001  4.70236  0.61958  0.77255  0.48576  0.95510
     31   3.13617  4.45298  4.78098  4.24256  3.33542  4.46502  4.88796  1.43910  4.12400  1.44678  3.13755  4.48761  4.71445  4.32543  4.29792  3.82171  3.37885  1.54906  5.33207  4.18812     32 i - - -
          2.68618  4.42225  2.77519  2.73123  3.46354  2.40513  3.72494  3.29354  2.67741  2.69355  4.24690  2.90347  2.73739  3.18146  2.89801  2.37887  2.77519  2.98518  4.58477  3.61503
          0.02815  3.98001  4.70236  0.61958  0.77255  0.48576  0.95510
     32   2.65838  4.43353  3.39977  2.90420  3.52714  3.54624  3.86717  2.79487  2.73010  1.75577  3.47003  3.30833  3.97519  2.75093  3.04391  2.85679  2.36114  2.62149  5.03287  3.78637     33 l - - -
          2.68618  4.42225  2.77519  2.73123  3.46354  2.40513  3.72494  3.29354  2.67741  2.69355  4.24690  2.90347  2.73739  3.18146  2.89801  2.37887  2.77519  2.98518  4.58477  3.61503
          0.02815  3.98001  4.70236  0.61958  0.77255  0.48576  0.95510
     33   1.63865  4.28494  3.87406  3.42733  3.60349  3.57211  4.30220  1.77300  3.33522  2.38067  3.51502  3.68124  4.11306  3.66153  3.61236  2.96007  2.97570  2.10318  5.25430  4.02531     34 a - - -
          2.68618  4.42225  2.77519  2.73123  3.46354  2.40513  3.72494  3.29354  2.67741  2.69355  4.24690  2.90347  2.73739  3.18146  2.89801  2.37887  2.77519  2.98518  4.58477  3.61503
          0.02815  3.98001  4.70236  0.61958  0.77255  0.48576  0.95510
     34   2.63703  4.79506  1.94912  2.40060  4.28889  3.22419  3.80891  3.63533  2.72479  3.32535  4.19311  2.90871  3.80947  2.99415  3.19850  2.67521  1.74004  3.27285  5.57773  4.21819     35 t - - -
          2.68618  4.42225  2.77519  2.73123  3.46354  2.40513  3.72494  3.29354  2.67741  2.69355  4.24690  2.90347  2.73739  3.18146  2.89801  2.37887  2.77519  2.98518  4.58477  3.61503
          0.02815  3.98001  4.70236  0.61958  0.77255  0.48576  0.95510
     35   2.46437  4.57400  2.91204  2.53917  4.20790  3.18130  3.78637  3.63708  2.62858  3.24860  4.06392  2.21103  2.80257  2.96173  3.06089  2.08226  2.47069  3.22191  5.47324  4.15729     36 s - - -
          2.68618  4.42225  2.77519  2.73123  3.46354  2.40513  3.72494  3.29354  2.67741  2.69355  4.24690  2.90347  2.73739  3.18146  2.89801  2.37887  2.77519  2.98518  4.58477  3.61503
          0.02815  3.98001  4.70236  0.61958  0.77255  0.48576  0.95510
     36   3.06489  4.39921  4.72288  4.22958  3.54859  4.37855  4.95703  1.41069  4.11334  2.06298  3.36316  4.45547  4.70819  4.38760  4.32029  3.76589  3.33516  1.12598  5.50128  4.29022     37 v - - -
          2.68618  4.42225  2.77519  2.73123  3.46354  2.40513  3.72494  3.29354  2.67741  2.69355  4.24690  2.90347  2.73739  3.18146  2.89801  2.37887  2.77519  2.98518  4.58477  3.61503
          0.02815  3.98001  4.70236  0.61958  0.77255  0.48576  0.95510
     37   2.71335  0.74617  4.25634  4.02113  3.98871  3.31284  4.64465  3.15121  3.84891  3.06148  4.18660  3.97950  4.02821  4.19067  3.95395  2.98508  3.18923  2.88834  5.38124  4.27542     38 c - - -
          2.68618  4.42225  2.77519  2.73123  3.46354  2.40513  3.72494  3.29354  2.67741  2.69355  4.24690  2.90347  2.73739  3.18146  2.89801  2.37887  2.77519  2.98518  4.58477  3.61503
          0.02815  3.98001  4.70236  0.61958  0.77255  0.48576  0.95510
     38   2.89913  4.63766  3.51807  3.37327  4.35778  3.31912  4.44121  3.93167  3.43993  3.54653  4.60155  3.66874  0.64992  3.82544  3.67257  3.07017  3.34933  3.56465  5.51405  4.48019     39 P - - -
          2.68618  4.42225  2.77519  2.73123  3.46354  2.40513  3.72494  3.29354  2.67741  2.69355  4.24690  2.90347  2.73739  3.18146  2.89801  2.37887  2.77519  2.98518  4.58477  3.61503
          0.02815  3.98001  4.70236  0.61958  0.77255  0.48576  0.95510
     39   2.80322  4.56712  3.49894  3.41245  4.55112  0.58090  4.52537  4.17764  3.60829  3.81807  4.79530  3.66334  3.96167  3.92402  3.83177  2.97836  3.29283  3.68522  5.61707  4.65693     40 G - - -
          2.68618  4.42225  2.77519  2.73123  3.46354  2.40513  3.72494  3.29354  2.67741  2.69355  4.24690  2.90347  2.73739  3.18146  2.89801  2.37887  2.77519  2.98518  4.58477  3.61503
          0.02815  3.98001  4.70236  0.61958  0.77255  0.48576  0.95510
     40   3.07233  5.03832  3.25534  2.85791  4.44935  3.54917  3.82202  3.88559  0.90015  3.42771  4.38430  3.27730  4.04268  3.00807  2.45654  3.10781  3.31807  3.58764  5.46055  4.28919     41 k - - -
          2.68618  4.42225  2.77519  2.73123  3.46354  2.40513  3.72494  3.29354  2.67741  2.69355  4.24690  2.90347  2.73739  3.18146  2.89801  2.37887  2.77519  2.98518  4.58477  3.61503
          0.02815  3.98001  4.70236  0.61958  0.77255  0.48576  0.95510
     41   3.15958  4.53436  4.42768  3.94488  1.59651  4.16063  3.78719  2.68354  3.80401  1.57824  3.30470  3.99634  4.46448  3.91688  3.93019  3.48329  3.38359  2.66261  4.04517  2.12297     42 l - - -
          2.68618  4.42225  2.77519  2.73123  3.46354  2.40513  3.72494  3.29354  2.67741  2.69355  4.24690  2.90347  2.73739  3.18146  2.89801  2.37887  2.77519  2.98518  4.58477  3.61503
          0.02815  3.98001  4.70236  0.61958  0.77255  0.48576  0.95510
     42   3.07271  4.40117  4.74259  4.24817  3.54516  4.39585  4.97091  1.33363  4.13293  2.05338  3.35662  4.47284  4.71912  4.40308  4.33691  3.78313  3.34140  1.18378  5.50410  4.29653     43 v - - -
          2.68618  4.42225  2.77519  2.73123  3.46354  2.40513  3.72494  3.29354  2.67741  2.69355  4.24690  2.90347  2.73739  3.18146  2.89801  2.37887  2.77519  2.98518  4.58477  3.61503
          0.02815  3.98001  4.70236  0.61958  0.77255  0.48576  0.95510
     43   2.22081  4.24367  4.05252  3.52558  3.54063  3.77964  4.32785  1.85599  3.44054  2.34687  3.43201  3.79747  4.22282  3.73043  3.71376  3.11683  2.68187  1.48600  5.18203  3.96990     44 v - - -
          2.68618  4.42225  2.77519  2.73123  3.46354  2.40513  3.72494  3.29354  2.67741  2.69355  4.24690  2.90347  2.73739  3.18146  2.89801  2.37887  2.77519  2.98518  4.58477  3.61503
          0.02815  3.98001  4.70236  0.61958  0.77255  0.48576  0.95510
     44   3.25921  4.64655  4.63630  4.09519  3.05594  4.41986  4.70923  2.20022  3.89198  0.93358  2.29215  4.38768  4.64899  4.10672  4.05545  3.77776  3.49026  2.31841  5.11191  3.98850     45 l - - -
          2.68618  4.42225  2.77519  2.73123  3.46354  2.40513  3.72494  3.29354  2.67741  2.69355  4.24690  2.90347  2.73739  3.18146  2.89801  2.37887  2.77519  2.98518  4.58477  3.61503
          0.02815  3.98001  4.70236  0.61958  0.77255  0.48576  0.95510
     45   3.08429  4.43272  4.69933  4.21967  3.48634  4.35903  4.93800  1.09265  4.08262  1.97934  3.31128  4.44600  4.69811  4.36190  4.28220  3.75669  3.35929  1.52709  5.46311  4.25260     46 i - - -
          2.68618  4.42225  2.77519  2.73123  3.46354  2.40513  3.72494  3.29354  2.67741  2.69355  4.24690  2.90347  2.73739  3.18146  2.89801  2.37887  2.77519  2.98518  4.58477  3.61503
          0.02815  3.98001  4.70236  0.61958  0.77255  0.48576  0.95510
     46   2.27942  4.63694  2.87726  2.17229  4.12210  2.80352  3.73112  3.53507  2.57705  3.15482  3.97703  2.96144  3.76928  2.90422  3.02368  2.22078  2.30231  3.16474  5.39954  4.07881     47 e - - -
          2.68618  4.42225  2.77519  2.73123  3.46354  2.40513  3.72494  3.29354  2.67741  2.69355  4.24690  2.90347  2.73739  3.18146  2.89801  2.37887  2.77519  2.98518  4.58477  3.61503
          0.02815  3.98001  4.70236  0.61958  0.77255  0.48576  0.95510
     47   2.80322  4.56712  3.49894  3.41245  4.55112  0.58090  4.52537  4.17764  3.60829  3.81807  4.79530  3.66334  3.96167  3.92402  3.83177  2.97836  3.29283  3.68522  5.61707  4.65693     48 G - - -
          2.68618  4.42225  2.77519  2.73123  3.46354  2.40513  3.72494  3.29354  2.67741  2.69355  4.24690  2.90347  2.73739  3.18146  2.89801  2.37887  2.77519  2.98518  4.58477  3.61503
          0.02815  3.98001  4.70236  0.61958  0.77255  0.48576  0.95510
     48   2.87927  5.26443  2.31300  1.25067  4.58265  3.25960  3.75278  4.08035  2.63833  3.62867  4.48959  2.37982  3.85169  2.92428  3.11589  2.81331  3.16568  3.69103  5.76990  4.34129     49 e - - -
          2.68618  4.42225  2.77519  2.73123  3.46354  2.40513  3.72494  3.29354  2.67741  2.69355  4.24690  2.90347  2.73739  3.18146  2.89801  2.37887  2.77519  2.98518  4.58477  3.61503
          0.02815  3.98001  4.70236  0.61958  0.77255  0.48576  0.95510
     49   2.89339  4.40725  4.27325  3.94060  3.63029  3.83407  4.72424  2.04995  3.81001  2.29926  3.58001  4.11291  4.38924  4.16248  4.01200  3.34507  3.25273  0.89952  5.43259  4.17049     50 v - - -
          2.68618  4.42225  2.77519  2.73123  3.46354  2.40513  3.72494  3.29354  2.67741  2.69355  4.24690  2.90347  2.73739  3.18146  2.89801  2.37887  2.77519  2.98518  4.58477  3.61503
          0.02815  3.98001  4.70236  0.61958  0.77255  0.48576  0.95510
     50   2.26321  4.23272  3.19890  2.98923  4.36384  1.72851  4.17151  3.83502  3.14702  3.50049  4.32574  3.21927  3.69144  3.43149  3.48126  1.46476  2.74930  3.26223  5.67999  4.44023     51 s - - -
          2.68618  4.42225  2.77519  2.73123  3.46354  2.40513  3.72494  3.29354  2.67741  2.69355  4.24690  2.90347  2.73739  3.18146  2.89801  2.37887  2.77519  2.98518  4.58477  3.61503
          0.02815  3.98001  4.70236  0.61958  0.77255  0.48576  0.95510
     51   0.86925  4.24823  3.57393  3.37126  4.16150  3.06968  4.38030  3.30328  3.39033  3.17983  4.20066  3.49300  3.81917  3.72183  3.63282  2.59801  2.88287  2.93905  5.57792  4.39041     52 a - - -
          2.68618  4.42225  2.77519  2.73123  3.46354  2.40513  3.72494  3.29354  2.67741  2.69355  4.24690  2.90347  2.73739  3.18146  2.89801  2.37887  2.77519  2.98518  4.58477  3.61503
          0.02815  3.98001  4.70236  0.61958  0.77255  0.48576  0.95510
     52   2.89339  4.40725  4.27325  3.94060  3.63029  3.83407  4.72424  2.04995  3.81001  2.29926  3.58001  4.11291  4.38924  4.16248  4.01200  3.34507  3.25273  0.89952  5.43259  4.17049     53 v - - -
          2.68618  4.42225  2.77519  2.73123  3.46354  2.40513  3.72494  3.29354  2.67741  2.69355  4.24690  2.90347  2.73739  3.18146  2.89801  2.37887  2.77519  2.98518  4.58477  3.61503
          0.02815  3.98001  4.70236  0.61958  0.77255  0.48576  0.95510
     53   2.77691  5.09872  2.95072  2.23580  4.45252  3.46269  3.13496  3.86949  1.62886  3.35672  4.16353  2.74090  3.86479  2.70387  2.28137  2.75322  2.98650  3.50245  5.47282  4.16965     54 k - - -
          2.68618  4.42225  2.77519  2.73123  3.46354  2.40513  3.72494  3.29354  2.67741  2.69355  4.24690  2.90347  2.73739  3.18146  2.89801  2.37887  2.77519  2.98518  4.58477  3.61503
          0.02815  3.98001  4.70236  0.61958  0.77255  0.48576  0.95510
     54   2.59057  4.68705  2.65759  2.51523  4.27911  3.14604  3.89269  3.86480  2.77871  3.49301  4.36020  1.35611  3.80266  3.11235  3.17598  2.37692  2.97948  3.42144  5.58606  4.19851     55 n - - -
          2.68618  4.42225  2.77519  2.73123  3.46354  2.40513  3.72494  3.29354  2.67741  2.69355  4.24690  2.90347  2.73739  3.18146  2.89801  2.37887  2.77519  2.98518  4.58477  3.61503
          0.02815  3.98001  4.70236  0.61958  0.77255  0.48576  0.95510
     55   0.86925  4.24823  3.57393  3.37126  4.16150  3.06968  4.38030  3.30328  3.39033  3.17983  4.20066  3.49300  3.81917  3.72183  3.63282  2.59801  2.88287  2.93905  5.57792  4.39041     56 a - - -
          2.68618  4.42225  2.77519  2.73123  3.46354  2.40513  3.72494  3.29354  2.67741  2.69355  4.24690  2.90347  2.73739  3.18146  2.89801  2.37887  2.77519  2.98518  4.58477  3.61503
          0.02815  3.98001  4.70236  0.61958  0.77255  0.48576  0.95510
     56   3.10769  4.41693  4.78614  4.26354  3.46786  4.46600  4.95200  1.29802  4.14960  1.82873  3.27237  4.50187  4.73978  4.39018  4.34279  3.83382  3.35977  1.33319  5.44189  4.26011     57 i - - -
          2.68618  4.42225  2.77519  2.73123  3.46354  2.40513  3.72494  3.29354  2.67741  2.69355  4.24690  2.90347  2.73739  3.18146  2.89801  2.37887  2.77519  2.98518  4.58477  3.61503
          0.02815  3.98001  4.70236  0.61958  0.77255  0.48576  0.95510
     57   2.75094  5.00052  3.03454  2.49306  4.34910  3.46944  3.59052  3.75480  1.88045  3.27311  4.09009  2.98399  3.86760  2.40749  2.14643  2.18307  2.96510  3.40589  5.41533  4.12658     58 k - - -
          2.68618  4.42225  2.77519  2.73123  3.46354  2.40513  3.72494  3.29354  2.67741  2.69355  4.24690  2.90347  2.73739  3.18146  2.89801  2.37887  2.77519  2.98518  4.58477  3.61503
          0.02815  3.98001  4.70236  0.61958  0.77255  0.48576  0.95510
     58   2.14287  4.65721  3.05009  2.55238  4.08180  3.33162  3.69199  3.47406  2.41704  3.09350  3.92502  2.67161  3.80565  2.86131  2.20319  2.62871  2.43352  3.13094  5.32911  4.03480     59 a - - -
          2.68618  4.42225  2.77519  2.73123  3.46354  2.40513  3.72494  3.29354  2.67741  2.69355  4.24690  2.90347  2.73739  3.18146  2.89801  2.37887  2.77519  2.98518  4.58477  3.61503
          0.02815  3.98001  4.70236  0.61958  0.77255  0.48576  0.95510
     59   1.78378  4.20336  3.30498  3.11620  4.35604  1.28365  4.25733  3.72170  3.25898  3.46191  4.32204  3.29535  3.70786  3.54262  3.56006  2.44309  2.76457  3.18845  5.68668  4.48571     60 g - - -
          2.68618  4.42225  2.77519  2.73123  3.46354  2.40513  3.72494  3.29354  2.67741  2.69355  4.24690  2.90347  2.73739  3.18146  2.89801  2.37887  2.77519  2.98518  4.58477  3.61503
          0.02815  3.98001  4.70236  0.61958  0.77255  0.48576  0.95510
     60   2.73398  4.73483  3.25777  2.68347  4.00710  3.51961  3.67177  3.30229  1.69262  2.96827  3.85757  3.12745  3.92035  2.85213  2.35941  2.81521  2.95877  2.28818  5.24093  3.99002     61 k - - -
          2.68618  4.42225  2.77519  2.73123  3.46354  2.40513  3.72494  3.29354  2.67741  2.69355  4.24690  2.90347  2.73739  3.18146  2.89801  2.37887  2.77519  2.98518  4.58477  3.61503
          0.02815  3.98001  4.70236  0.61958  0.77255  0.48576  0.95510
     61   2.45585  5.29258  1.94931  1.46809  4.60740  3.24415  3.71184  4.07143  2.64773  3.61124  4.43912  2.72489  3.81557  2.86641  3.19633  2.74644  3.09696  3.66869  5.79408  4.33880     62 e - - -
          2.68618  4.42225  2.77519  2.73123  3.46354  2.40513  3.72494  3.29354  2.67741  2.69355  4.24690  2.90347  2.73739  3.18146  2.89801  2.37887  2.77519  2.98518  4.58477  3.61503
          0.02815  3.98001  4.70236  0.61958  0.77255  0.48576  0.95510
     62   2.35719  4.29313  3.39514  2.55342  2.85520  3.50658  3.81342  2.73679  2.82660  2.51253  3.42347  3.26733  3.91369  3.13670  3.18166  2.60539  2.80151  2.09979  4.91049  3.66633     63 v - - -
          2.68618  4.42225  2.77519  2.73123  3.46354  2.40513  3.72494  3.29354  2.67741  2.69355  4.24690  2.90347  2.73739  3.18146  2.89801  2.37887  2.77519  2.98518  4.58477  3.61503
          0.02815  3.98001  4.70236  0.61958  0.77255  0.48576  0.95510
     63   2.84417  4.54583  2.65838  3.02340  1.71029  3.70611  3.63576  3.03123  3.04373  2.62426  3.63618  3.38095  4.10006  3.30320  3.38531  3.00258  3.08115  2.83666  4.25068  2.33987     64 f - - -
          2.68618  4.42225  2.77519  2.73123  3.46354  2.40513  3.72494  3.29354  2.67741  2.69355  4.24690  2.90347  2.73739  3.18146  2.89801  2.37887  2.77519  2.98518  4.58477  3.61503
          0.02815  3.98001  4.70236  0.61958  0.77255  0.48576  0.95510
     64   2.61550  4.86343  2.84098  2.39265  4.21623  3.34668  3.62876  3.64609  2.25295  3.21310  4.02027  2.45621  3.19798  2.77173  2.62653  2.06922  2.86820  3.28435  5.41289  4.07299     65 s - - -
          2.68618  4.42225  2.77519  2.73123  3.46354  2.40513  3.72494  3.29354  2.67741  2.69355  4.24690  2.90347  2.73739  3.18146  2.89801  2.37887  2.77519  2.98518  4.58477  3.61503
          0.02815  3.98001  4.70236  0.61958  0.77255  0.48576  0.95510
     65   2.92959  5.43771  1.89470  1.21752  4.73115  3.23128  3.76404  4.23265  2.75512  3.75744  4.61591  2.70889  3.84396  2.93260  3.32319  2.82684  3.21653  3.82336  5.90898  4.43441     66 e - - -
          2.68618  4.42225  2.77519  2.73123  3.46354  2.40513  3.72494  3.29354  2.67741  2.69355  4.24690  2.90347  2.73739  3.18146  2.89801  2.37887  2.77519  2.98518  4.58477  3.61503
          0.02815  3.98001  4.70236  0.61958  0.77255  0.48576  0.95510
     66   2.51725  4.55572  2.77431  2.63704  4.38255  1.38650  3.99952  3.91157  2.93268  3.53843  4.39145  2.24488  3.78120  3.22994  3.32504  2.61427  2.94161  3.42118  5.65483  4.34807     67 g - - -
          2.68618  4.42225  2.77519  2.73123  3.46354  2.40513  3.72494  3.29354  2.67741  2.69355  4.24690  2.90347  2.73739  3.18146  2.89801  2.37887  2.77519  2.98518  4.58477  3.61503
          0.02815  3.98001  4.70236  0.61958  0.77255  0.48576  0.95510
     67   2.99764  4.39838  4.55025  4.08471  3.54664  4.19711  4.83830  1.71135  3.94514  2.10630  3.40027  4.30612  4.59915  4.25662  4.16479  3.59962  3.29138  1.00289  5.45985  4.21675     68 v - - -
          2.68618  4.42225  2.77519  2.73123  3.46354  2.40513  3.72494  3.29354  2.67741  2.69355  4.24690  2.90347  2.73739  3.18146  2.89801  2.37887  2.77519  2.98518  4.58477  3.61503
          0.02815  3.98001  4.70236  0.61958  0.77255  0.48576  0.95510
     68   3.08448  4.42188  4.72749  4.24007  3.50633  4.38384  4.95876  1.13227  4.11301  1.99949  3.32280  4.46605  4.71240  4.38512  4.31318  3.77660  3.35585  1.43894  5.48099  4.27547     69 i - - -
          2.68618  4.42225  2.77519  2.73123  3.46354  2.40513  3.72494  3.29354  2.67741  2.69355  4.24690  2.90347  2.73739  3.18146  2.89801  2.37887  2.77519  2.98518  4.58477  3.61503
          0.02815  3.98001  4.70236  0.61958  0.77255  0.48576  0.95510
     69   2.88999  5.43723  1.55136  1.64782  4.74472  2.67699  3.73763  4.25482  2.72854  3.75517  4.59017  2.68751  3.82429  2.89758  3.31370  2.78676  3.17403  3.82688  5.91757  4.42606     70 d - - -
          2.68618  4.42225  2.77519  2.73123  3.46354  2.40513  3.72494  3.29354  2.67741  2.69355  4.24690  2.90347  2.73739  3.18146  2.89801  2.37887  2.77519  2.98518  4.58477  3.61503
          0.02815  3.98001  4.70236  0.61958  0.77255  0.48576  0.95510
     70   2.76376  5.12186  2.48234  1.57076  4.44565  3.29969  3.67715  3.90442  2.48442  3.44418  4.26865  2.80656  3.82225  2.49017  2.94006  2.28340  3.02502  3.52552  5.62094  4.22895     71 e - - -
          2.68618  4.42225  2.77519  2.73123  3.46354  2.40513  3.72494  3.29354  2.67741  2.69355  4.24690  2.90347  2.73739  3.18146  2.89801  2.37887  2.77519  2.98518  4.58477  3.61503
          0.02815  3.98001  4.70236  0.61958  0.77255  0.48576  0.95510
     71   3.09005  4.49595  4.53603  4.03219  3.25224  4.25560  4.70180  2.01717  3.86550  1.19227  3.10828  4.28834  4.58325  4.12579  4.05780  3.63178  3.35400  1.56657  5.21807  4.02998     72 l - - -
          2.68618  4.42225  2.77519  2.73123  3.46354  2.40513  3.72494  3.29354  2.67741  2.69355  4.24690  2.90347  2.73739  3.18146  2.89801  2.37887  2.77519  2.98518  4.58477  3.61503
          0.02815  3.98001  4.70236  0.61958  0.77255  0.48576  0.95510
     72   3.02982  4.43437  4.50654  4.01628  3.38748  4.21194  4.72089  1.91263  3.85677  1.61816  3.25962  4.26183  4.57377  4.15160  4.06594  3.59578  3.30470  1.18965  5.30246  4.07544     73 v - - -
          2.68618  4.42225  2.77519  2.73123  3.46354  2.40513  3.72494  3.29354  2.67741  2.69355  4.24690  2.90347  2.73739  3.18146  2.89801  2.37887  2.77519  2.98518  4.58477  3.61503
          0.02815  3.98001  4.70236  0.61958  0.77255  0.48576  0.95510
     73   3.24270  4.58811  4.73207  4.20807  3.15026  4.47512  4.81598  1.67790  4.02915  1.03293  2.98237  4.47679  4.70987  4.23804  4.18871  3.84699  3.48164  2.05160  5.20106  4.04856     74 l - - -
          2.68618  4.42225  2.77519  2.73123  3.46354  2.40513  3.72494  3.29354  2.67741  2.69355  4.24690  2.90347  2.73739  3.18146  2.89801  2.37887  2.77519  2.98518  4.58477  3.61503
          0.02815  3.98001  4.70236  0.61958  0.77255  0.48576  0.95510
     74   2.30852  4.29927  3.21053  2.83369  4.17045  2.37317  3.97464  3.58321  2.88240  3.23938  4.06340  3.15135  2.37915  3.19692  3.26312  2.25760  1.97740  3.12230  5.48959  4.23320     75 t - - -
          2.68618  4.42225  2.77519  2.73123  3.46354  2.40513  3.72494  3.29354  2.67741  2.69355  4.24690  2.90347  2.73739  3.18146  2.89801  2.37887  2.77519  2.98518  4.58477  3.61503
          0.02815  3.98001  4.70236  0.61958  0.77255  0.48576  0.95510
     75   2.53875  4.60027  2.81331  2.58706  4.23499  3.16893  3.88316  3.64216  2.72989  3.32994  4.20113  1.54812  3.79695  3.09114  3.11566  2.62591  2.29018  3.24330  5.53661  4.20339     76 n - - -
          2.68618  4.42225  2.77519  2.73123  3.46354  2.40513  3.72494  3.29354  2.67741  2.69355  4.24690  2.90347  2.73739  3.18146  2.89801  2.37887  2.77519  2.98518  4.58477  3.61503
          0.02815  3.98001  4.70236  0.61958  0.77255  0.48576  0.95510
     76   2.49809  4.30650  3.52713  3.13720  3.76240  3.30043  4.11903  2.80742  3.07432  2.69311  3.73658  3.41786  1.85477  3.42881  3.37983  2.71776  2.88050  1.85672  5.27613  4.02479     77 p - - -
          2.68618  4.42225  2.77519  2.73123  3.46354  2.40513  3.72494  3.29354  2.67741  2.69355  4.24690  2.90347  2.73739  3.18146  2.89801  2.37887  2.77519  2.98518  4.58477  3.61503
          0.02815  3.98001  4.70236  0.61958  0.77255  0.48576  0.95510
     77   2.85375  5.01485  2.34740  2.41713  3.87323  3.35508  1.50421  3.80515  2.64492  3.36063  4.25856  2.94048  3.90050  2.99314  3.06224  2.84779  3.13105  3.47352  5.24884  3.77064     78 h - - -
          2.68618  4.42225  2.77519  2.73123  3.46354  2.40513  3.72494  3.29354  2.67741  2.69355  4.24690  2.90347  2.73739  3.18146  2.89801  2.37887  2.77519  2.98518  4.58477  3.61503
          0.02815  3.98001  4.70236  0.61958  0.77255  0.48576  0.95510
     78   2.76565  4.92483  2.60477  1.89056  4.35413  3.28679  3.80838  3.78376  2.64948  3.38888  4.26753  2.93373  1.69879  2.99587  3.07048  2.78163  3.07044  3.42800  5.57655  4.25284     79 p - - -
          2.68618  4.42225  2.77519  2.73123  3.46354  2.40513  3.72494  3.29354  2.67741  2.69355  4.24690  2.90347  2.73739  3.18146  2.89801  2.37887  2.77519  2.98518  4.58477  3.61503
          0.02815  3.98001  4.70236  0.61958  0.77255  0.48576  0.95510
     79   2.57255  4.69980  2.26125  2.45183  4.33417  3.14622  3.86971  3.81350  2.81530  3.44525  4.29407  2.93133  3.78306  3.07013  3.27776  1.36573  2.94538  3.38163  5.62424  4.25963     80 s - - -
          2.68618  4.42225  2.77519  2.73123  3.46354  2.40513  3.72494  3.29354  2.67741  2.69355  4.24690  2.90347  2.73739  3.18146  2.89801  2.37887  2.77519  2.98518  4.58477  3.61503
          0.02815  3.98001  4.70236  0.61958  0.77255  0.48576  0.95510
     80   3.08752  4.49277  4.53596  4.03197  3.25677  4.25483  4.70233  2.01251  3.86608  1.20511  3.11290  4.28772  4.58300  4.12687  4.05885  3.63078  3.35153  1.55024  5.22057  4.03176     81 l - - -
          2.68618  4.42225  2.77519  2.73123  3.46354  2.40513  3.72494  3.29354  2.67741  2.69355  4.24690  2.90347  2.73739  3.18146  2.89801  2.37887  2.77519  2.98518  4.58477  3.61503
          0.02815  3.98001  4.70236  0.61958  0.77255  0.48576  0.95510
     81   2.63061  4.22452  3.77397  3.22355  2.56397  3.64664  3.95042  2.51893  3.13892  1.92780  3.27069  3.53370  4.04570  3.41409  3.41722  2.28304  2.88268  2.20450  4.75040  3.45473     82 l - - -
          2.68618  4.42225  2.77519  2.73123  3.46354  2.40513  3.72494  3.29354  2.67741  2.69355  4.24690  2.90347  2.73739  3.18146  2.89801  2.37887  2.77519  2.98518  4.58477  3.61503
          0.02815  3.98001  4.70236  0.61958  0.77255  0.48576  0.95510
     82   2.48345  4.53472  3.03069  2.59840  4.05786  3.24258  3.77021  3.45521  2.42116  3.09506  3.93009  3.03827  2.52439  2.96001  2.98734  2.25232  2.15712  3.09285  5.35143  4.06053     83 t - - -
          2.68618  4.42225  2.77519  2.73123  3.46354  2.40513  3.72494  3.29354  2.67741  2.69355  4.24690  2.90347  2.73739  3.18146  2.89801  2.37887  2.77519  2.98518  4.58477  3.61503
          0.02815  3.98001  4.70236  0.61958  0.77255  0.48576  0.95510
     83   1.49442  4.20757  3.82727  3.42909  3.78929  3.31314  4.32677  2.49456  3.35790  2.62960  3.70607  3.59475  3.95949  3.67171  3.62878  2.73708  2.87012  1.71440  5.37860  4.15735     84 a - - -
          2.68618  4.42225  2.77519  2.73123  3.46354  2.40513  3.72494  3.29354  2.67741  2.69355  4.24690  2.90347  2.73739  3.18146  2.89801  2.37887  2.77519  2.98518  4.58477  3.61503
          0.02815  3.98001  4.70236  0.61958  0.77255  0.48576  0.95510
     84   3.28056  4.63863  4.65267  4.15698  1.96036  4.38291  4.35613  2.32967  4.01310  1.05564  2.98045  4.33113  4.63292  4.13308  4.13869  3.74734  3.51160  2.43639  4.62516  3.17727     85 l - - -
          2.68618  4.42225  2.77519  2.73123  3.46354  2.40513  3.72494  3.29354  2.67741  2.69355  4.24690  2.90347  2.73739  3.18146  2.89801  2.37887  2.77519  2.98518  4.58477  3.61503
          0.02815  3.98001  4.70236  0.61958  0.77255  0.48576  0.95510
     85   2.33881  4.33211  3.33203  2.77750  3.52639  3.45277  3.76315  2.89345  2.72722  2.39317  3.47910  3.19648  3.11634  3.05221  3.09957  2.44714  2.43739  2.64829  4.00413  3.69793     86 a - - -
          2.68618  4.42225  2.77519  2.73123  3.46354  2.40513  3.72494  3.29354  2.67741  2.69355  4.24690  2.90347  2.73739  3.18146  2.89801  2.37887  2.77519  2.98518  4.58477  3.61503
          0.02815  3.98001  4.70236  0.61958  0.77255  0.48576  0.95510
     86   2.69464  4.83594  2.92822  2.52324  4.24694  1.96594  3.68528  3.67526  2.31626  3.24173  4.08285  3.00001  3.85390  2.49776  2.25694  2.73085  2.96115  3.32498  5.41742  4.12388     87 g - - -
          2.68618  4.42225  2.77519  2.73123  3.46354  2.40513  3.72494  3.29354  2.67741  2.69355  4.24690  2.90347  2.73739  3.18146  2.89801  2.37887  2.77519  2.98518  4.58477  3.61503
          0.02815  3.98001  4.70236  0.61958  0.77255  0.48576  0.95510
     87   2.30920  4.61358  3.07453  2.62231  4.08316  3.32260  3.74799  3.39531  1.95774  3.07900  3.93846  3.06505  3.82778  2.93129  2.81070  2.65982  2.00223  3.06753  5.34939  4.07187     88 k - - -
          2.68618  4.42225  2.77519  2.73123  3.46354  2.40513  3.72494  3.29354  2.67741  2.69355  4.24690  2.90347  2.73739  3.18146  2.89801  2.37887  2.77519  2.98518  4.58477  3.61503
          0.02815  3.98001  4.70236  0.61958  0.77255  0.48576  0.95510
     88   2.18335  4.70139  3.04259  2.51560  4.04595  3.37597  3.65362  3.44267  2.13179  3.05425  3.88337  2.99758  3.81229  2.81800  2.50718  2.46572  2.43272  3.11522  5.29241  3.99337     89 k - - -
          2.68618  4.42225  2.77519  2.73123  3.46354  2.40513  3.72494  3.29354  2.67741  2.69355  4.24690  2.90347  2.73739  3.18146  2.89801  2.37887  2.77519  2.98518  4.58477  3.61503
          0.02815  3.98001  4.70236  0.61958  0.77255  0.48576  0.95510
     89   2.32212  5.13777  2.33539  1.86547  4.43682  3.30036  3.64137  3.89746  2.47266  3.42861  4.22979  2.78208  3.79604  2.17689  2.96970  2.67469  2.97041  3.50860  5.60792  4.19923     90 e - - -
          2.68618  4.42225  2.77519  2.73123  3.46354  2.40513  3.72494  3.29354  2.67741  2.69355  4.24690  2.90347  2.73739  3.18146  2.89801  2.37887  2.77519  2.98518  4.58477  3.61503
          0.02815  3.98001  4.70236  0.61958  0.77255  0.48576  0.95510
     90   2.49359  4.26737  3.47421  2.95539  3.57637  3.39859  3.90521  2.57560  2.89685  2.60120  3.52799  3.31045  2.76820  3.21826  3.23944  2.34183  2.79493  1.97176  5.03472  3.79598     91 v - - -
          2.68618  4.42225  2.77519  2.73123  3.46354  2.40513  3.72494  3.29354  2.67741  2.69355  4.24690  2.90347  2.73739  3.18146  2.89801  2.37887  2.77519  2.98518  4.58477  3.61503
          0.02815  3.98001  4.70236  0.61958  0.77255  0.48576  0.95510
     91   2.71442  4.98775  2.78342  2.39966  4.36469  3.36732  3.64017  3.79932  1.74121  3.33635  4.15314  2.34707  2.90097  2.78194  2.67343  2.70933  2.96315  3.42863  5.49281  4.16057     92 k - - -
          2.68620  4.42227  2.77522  2.73125  3.46356  2.40515  3.72497  3.29356  2.67709  2.69357  4.24692  2.90349  2.73742  3.18148  2.89803  2.37889  2.77522  2.98520  4.58479  3.61505
          0.20298  1.74508  4.70236  0.29552  1.36314  0.48576  0.95510
     92   2.24041  4.24899  3.63984  3.10027  3.40028  3.55379  3.95422  2.57471  2.99885  1.77255  3.02509  3.44052  3.98735  3.31992  3.30209  2.55515  2.85124  2.39009  4.93007  3.70797     94 l - - -
          2.68618  4.42225  2.77519  2.73123  3.46354  2.40513  3.72494  3.29354  2.67741  2.69355  4.24690  2.90347  2.73739  3.18146  2.89801  2.37887  2.77519  2.98518  4.58477  3.61503
          0.02815  3.98001  4.70236  0.61958  0.77255  0.48576  0.95510
     93   2.31240  5.21922  2.14532  1.84516  4.52858  3.26466  3.67478  4.00341  2.56738  3.52895  4.33715  2.10638  3.80065  2.81977  3.09935  2.70266  3.02791  3.60088  5.70687  4.27042     95 e - - -
          2.68618  4.42225  2.77519  2.73123  3.46354  2.40513  3.72494  3.29354  2.67741  2.69355  4.24690  2.90347  2.73739  3.18146  2.89801  2.37887  2.77519  2.98518  4.58477  3.61503
          0.02815  3.98001  4.70236  0.61958  0.77255  0.48576  0.95510
     94   2.79681  4.79574  3.29422  2.70361  3.83656  3.56586  3.63100  3.42714  2.06924  3.01195  3.89315  3.14046  3.94666  2.83656  1.77666  2.86311  3.00370  3.15370  5.10930  2.57489     96 r - - -
          2.68618  4.42225  2.77519  2.73123  3.46354  2.40513  3.72494  3.29354  2.67741  2.69355  4.24690  2.90347  2.73739  3.18146  2.89801  2.37887  2.77519  2.98518  4.58477  3.61503
          0.02815  3.98001  4.70236  0.61958  0.77255  0.48576  0.95510
     95   2.69282  4.96169  2.57888  2.32949  4.37779  2.30408  3.70572  3.84749  2.50807  3.40257  4.22631  2.14285  3.81050  2.26862  2.94660  2.68887  2.97909  3.45671  5.57628  4.20507     97 n - - -
          2.68618  4.42225  2.77519  2.73123  3.46354  2.40513  3.72494  3.29354  2.67741  2.69355  4.24690  2.90347  2.73739  3.18146  2.89801  2.37887  2.77519  2.98518  4.58477  3.61503
          0.02815  3.98001  4.70236  0.61958  0.77255  0.48576  0.95510
     96   1.93255  4.18091  3.34945  3.10807  4.27072  2.94415  4.20777  3.63759  3.17596  3.38221  4.24331  3.28077  3.69586  3.48509  3.47911  1.16129  2.72761  3.12453  5.63261  4.39494     98 s - - -
          2.68618  4.42225  2.77519  2.73123  3.46354  2.40513  3.72494  3.29354  2.67741  2.69355  4.24690  2.90347  2.73739  3.18146  2.89801  2.37887  2.77519  2.98518  4.58477  3.61503
          0.02815  3.98001  4.70236  0.61958  0.77255  0.48576  0.95510
     97   3.23247  4.57138  4.74655  4.22156  3.17030  4.47984  4.82976  1.58064  4.04813  1.09586  2.99948  4.48586  4.71471  4.25527  4.20720  3.85092  3.47166  2.01036  5.21675  4.06496     99 l - - -
          2.68618  4.42225  2.77519  2.73123  3.46354  2.40513  3.72494  3.29354  2.67741  2.69355  4.24690  2.90347  2.73739  3.18146  2.89801  2.37887  2.77519  2.98518  4.58477  3.61503
          0.02815  3.98001  4.70236  0.61958  0.77255  0.48576  0.95510
     98   2.80322  4.56712  3.49894  3.41245  4.55112  0.58090  4.52537  4.17764  3.60829  3.81807  4.79530  3.66334  3.96167  3.92402  3.83177  2.97836  3.29283  3.68522  5.61707  4.65693    100 G - - -
          2.68618  4.42225  2.77519  2.73123  3.46354  2.40513  3.72494  3.29354  2.67741  2.69355  4.24690  2.90347  2.73739  3.18146  2.89801  2.37887  2.77519  2.98518  4.58477  3.61503
          0.02815  3.98001  4.70236  0.61958  0.77255  0.48576  0.95510
     99   3.13138  4.44479  4.78703  4.25207  3.36552  4.46997  4.90628  1.36276  4.13444  1.54101  3.16794  4.49537  4.72345  4.34437  4.31222  3.82932  3.37598  1.52112  5.35838  4.20602    101 i - - -
          2.68618  4.42225  2.77519  2.73123  3.46354  2.40513  3.72494  3.29354  2.67741  2.69355  4.24690  2.90347  2.73739  3.18146  2.89801  2.37887  2.77519  2.98518  4.58477  3.61503
          0.02815  3.98001  4.70236  0.61958  0.77255  0.48576  0.95510
    100   3.11523  4.50540  4.48627  4.10692  3.44822  4.18082  4.81591  0.95394  3.93710  2.01338  3.36798  4.33729  4.60261  4.27494  4.12149  3.68735  3.41286  1.85413  5.36058  4.10749    102 i - - -
          2.68618  4.42225  2.77519  2.73123  3.46354  2.40513  3.72494  3.29354  2.67741  2.69355  4.24690  2.90347  2.73739  3.18146  2.89801  2.37887  2.77519  2.98518  4.58477  3.61503
          0.02815  3.98001  4.70236  0.61958  0.77255  0.48576  0.95510
    101   3.04758  5.17779  2.53699  0.88167  4.53792  3.34539  3.94272  4.01329  2.83698  3.61357  4.58382  2.99792  3.95537  3.15675  3.25624  3.01963  3.35295  3.68641  5.68927  4.41269    103 e - - -
          2.68618  4.42225  2.77519  2.73123  3.46354  2.40513  3.72494  3.29354  2.67741  2.69355  4.24690  2.90347  2.73739  3.18146  2.89801  2.37887  2.77519  2.98518  4.58477  3.61503
          0.02815  3.98001  4.70236  0.61958  0.77255  0.48576  0.95510
    102   2.47316  4.31811  3.52624  3.28443  4.06644  3.15353  4.29320  3.20678  3.22952  3.06643  4.11084  3.47577  3.86612  3.61919  3.48240  2.67573  1.00187  2.89016  5.49478  4.28338    104 t - - -
          2.68618  4.42225  2.77519  2.73123  3.46354  2.40513  3.72494  3.29354  2.67741  2.69355  4.24690  2.90347  2.73739  3.18146  2.89801  2.37887  2.77519  2.98518  4.58477  3.61503
          0.02815  3.98001  4.70236  0.61958  0.77255  0.48576  0.95510
    103   3.27766  4.63827  4.59866  4.12776  1.52945  4.33001  4.17286  2.41264  3.97972  1.32937  3.08176  4.25118  4.60669  4.10070  4.10252  3.69808  3.51301  2.49039  4.42458  2.88880    105 l - - -
          2.68618  4.42225  2.77519  2.73123  3.46354  2.40513  3.72494  3.29354  2.67741  2.69355  4.24690  2.90347  2.73739  3.18146  2.89801  2.37887  2.77519  2.98518  4.58477  3.61503
          0.02815  3.98001  4.70236  0.61958  0.77255  0.48576  0.95510
    104   1.79926  4.17018  3.37549  3.11750  4.26652  2.94130  4.20612  3.62700  3.17808  3.37068  4.22581  3.28421  3.69114  3.48213  3.48364  1.23312  2.71676  3.11363  5.62678  4.39597    106 s - - -
          2.68618  4.42225  2.77519  2.73123  3.46354  2.40513  3.72494  3.29354  2.67741  2.69355  4.24690  2.90347  2.73739  3.18146  2.89801  2.37887  2.77519  2.98518  4.58477  3.61503
          0.02815  3.98001  4.70236  0.61958  0.77255  0.48576  0.95510
    105   2.67110  2.81624  4.38258  3.91207  3.57429  3.68986  4.56235  2.04531  3.76911  2.34816  3.49190  3.99599  4.24079  4.04233  3.95707  3.10378  3.02328  1.16696  5.27851  4.05951    107 v - - -
          2.68618  4.42225  2.77519  2.73123  3.46354  2.40513  3.72494  3.29354  2.67741  2.69355  4.24690  2.90347  2.73739  3.18146  2.89801  2.37887  2.77519  2.98518  4.58477  3.61503
          0.02815  3.98001  4.70236  0.61958  0.77255  0.48576  0.95510
    106   1.29138  4.14559  3.43957  3.16287  4.23471  2.93918  4.21942  3.57493  3.20665  3.33103  4.18635  3.30650  3.68889  3.50371  3.50585  1.70282  2.70339  3.07325  5.60359  4.38435    108 a - - -
          2.68618  4.42225  2.77519  2.73123  3.46354  2.40513  3.72494  3.29354  2.67741  2.69355  4.24690  2.90347  2.73739  3.18146  2.89801  2.37887  2.77519  2.98518  4.58477  3.61503
          0.02815  3.98001  4.70236  0.61958  0.77255  0.48576  0.95510
    107   1.86008  4.22847  3.29105  2.95808  4.22972  2.98830  4.07691  3.63192  3.01191  3.31152  4.14026  3.20889  2.84146  3.31873  3.36395  1.45174  2.71366  3.13356  5.56026  4.32038    109 s - - -
          2.68618  4.42225  2.77519  2.73123  3.46354  2.40513  3.72494  3.29354  2.67741  2.69355  4.24690  2.90347  2.73739  3.18146  2.89801  2.37887  2.77519  2.98518  4.58477  3.61503
          0.02815  3.98001  4.70236  0.61958  0.77255  0.48576  0.95510
    108   0.86925  4.24823  3.57393  3.37126  4.16150  3.06968  4.38030  3.30328  3.39033  3.17983  4.20066  3.49300  3.81917  3.72183  3.63282  2.59801  2.88287  2.93905  5.57792  4.39041    110 a - - -
          2.68618  4.42225  2.77519  2.73123  3.46354  2.40513  3.72494  3.29354  2.67741  2.69355  4.24690  2.90347  2.73739  3.18146  2.89801  2.37887  2.77519  2.98518  4.58477  3.61503
          0.02815  3.98001  4.70236  0.61958  0.77255  0.48576  0.95510
    109   3.11523  4.50540  4.48627  4.10692  3.44822  4.18082  4.81591  0.95394  3.93710  2.01338  3.36798  4.33729  4.60261  4.27494  4.12149  3.68735  3.41286  1.85413  5.36058  4.10749    111 i - - -
          2.68618  4.42225  2.77519  2.73123  3.46354  2.40513  3.72494  3.29354  2.67741  2.69355  4.24690  2.90347  2.73739  3.18146  2.89801  2.37887  2.77519  2.98518  4.58477  3.61503
          0.02815  3.98001  4.70236  0.61958  0.77255  0.48576  0.95510
    110   3.02379  5.12325  3.37038  2.77046  4.55670  3.62606  3.62681  3.92302  1.15886  3.38626  4.26557  3.18021  4.01813  2.76865  1.92267  3.02579  3.20528  3.60711  5.44014  4.25918    112 k - - -
          2.68618  4.42225  2.77519  2.73123  3.46354  2.40513  3.72494  3.29354  2.67741  2.69355  4.24690  2.90347  2.73739  3.18146  2.89801  2.37887  2.77519  2.98518  4.58477  3.61503
          0.02815  3.98001  4.70236  0.61958  0.77255  0.48576  0.95510
    111   0.86925  4.24823  3.57393  3.37126  4.16150  3.06968  4.38030  3.30328  3.39033  3.17983  4.20066  3.49300  3.81917  3.72183  3.63282  2.59801  2.88287  2.93905  5.57792  4.39041    113 a - - -
          2.68618  4.42225  2.77519  2.73123  3.46354  2.40513  3.72494  3.29354  2.67741  2.69355  4.24690  2.90347  2.73739  3.18146  2.89801  2.37887  2.77519  2.98518  4.58477  3.61503
          0.02815  3.98001  4.70236  0.61958  0.77255  0.48576  0.95510
    112   1.27061  4.17083  3.38377  3.14790  4.30148  1.86876  4.24383  3.65388  3.24627  3.39805  4.25095  3.30645  3.69725  3.52904  3.54814  2.42052  2.73210  3.13373  5.64564  4.44563    114 a - - -
          2.68618  4.42225  2.77519  2.73123  3.46354  2.40513  3.72494  3.29354  2.67741  2.69355  4.24690  2.90347  2.73739  3.18146  2.89801  2.37887  2.77519  2.98518  4.58477  3.61503
          0.02815  3.98001  4.70236  0.61958  0.77255  0.48576  0.95510
    113   3.10763  5.24929  0.77527  2.40719  4.64134  3.29438  4.02938  4.25452  3.13441  3.84410  4.82546  2.96861  3.95487  3.26935  3.66452  3.05850  3.44882  3.88257  5.78883  4.49766    115 d - - -
          2.68618  4.42225  2.77519  2.73123  3.46354  2.40513  3.72494  3.29354  2.67741  2.69355  4.24690  2.90347  2.73739  3.18146  2.89801  2.37887  2.77519  2.98518  4.58477  3.61503
          0.02815  3.98001  4.70236  0.61958  0.77255  0.48576  0.95510
    114   1.64538  4.62988  3.05475  2.66662  4.15233  3.30681  3.79625  3.45456  1.89961  3.14530  4.02739  3.09414  3.84796  2.98667  2.79904  2.69657  2.92208  3.12164  5.40727  4.13663    116 a - - -
          2.68618  4.42225  2.77519  2.73123  3.46354  2.40513  3.72494  3.29354  2.67741  2.69355  4.24690  2.90347  2.73739  3.18146  2.89801  2.37887  2.77519  2.98518  4.58477  3.61503
          0.02815  3.98001  4.70236  0.61958  0.77255  0.48576  0.95510
    115   0.86925  4.24823  3.57393  3.37126  4.16150  3.06968  4.38030  3.30328  3.39033  3.17983  4.20066  3.49300  3.81917  3.72183  3.63282  2.59801  2.88287  2.93905  5.57792  4.39041    117 a - - -
          2.68618  4.42225  2.77519  2.73123  3.46354  2.40513  3.72494  3.29354  2.67741  2.69355  4.24690  2.90347  2.73739  3.18146  2.89801  2.37887  2.77519  2.98518  4.58477  3.61503
          0.02815  3.98001  4.70236  0.61958  0.77255  0.48576  0.95510
    116   1.37433  4.20036  3.78284  3.39609  3.82823  3.25409  4.30863  2.59844  3.32788  2.68695  3.75209  3.55426  3.91798  3.64450  3.60108  2.68351  2.84618  1.88444  5.39817  4.17560    118 a - - -
          2.68618  4.42225  2.77519  2.73123  3.46354  2.40513  3.72494  3.29354  2.67741  2.69355  4.24690  2.90347  2.73739  3.18146  2.89801  2.37887  2.77519  2.98518  4.58477  3.61503
          0.02815  3.98001  4.70236  0.61958  0.77255  0.48576  0.95510
    117   3.07233  5.03832  3.25534  2.85791  4.44935  3.54917  3.82202  3.88559  0.90015  3.42771  4.38430  3.27730  4.04268  3.00807  2.45654  3.10781  3.31807  3.58764  5.46055  4.28919    119 k - - -
          2.68618  4.42225  2.77519  2.73123  3.46354  2.40513  3.72494  3.29354  2.67741  2.69355  4.24690  2.90347  2.73739  3.18146  2.89801  2.37887  2.77519  2.98518  4.58477  3.61503
          0.02815  3.98001  4.70236  0.61958  0.77255  0.48576  0.95510
    118   2.80322  4.56712  3.49894  3.41245  4.55112  0.58090  4.52537  4.17764  3.60829  3.81807  4.79530  3.66334  3.96167  3.92402  3.83177  2.97836  3.29283  3.68522  5.61707  4.65693    120 G - - -
          2.68618  4.42225  2.77519  2.73123  3.46354  2.40513  3.72494  3.29354  2.67741  2.69355  4.24690  2.90347  2.73739  3.18146  2.89801  2.37887  2.77519  2.98518  4.58477  3.61503
          0.02815  3.98001  4.70236  0.61958  0.77255  0.48576  0.95510
    119   1.30257  4.17211  3.37919  3.14438  4.30474  1.81296  4.24293  3.65886  3.24495  3.40157  4.25387  3.30451  3.69695  3.52739  3.54767  2.42036  2.73247  3.13717  5.64794  4.44752    121 a - - -
          2.68618  4.42225  2.77519  2.73123  3.46354  2.40513  3.72494  3.29354  2.67741  2.69355  4.24690  2.90347  2.73739  3.18146  2.89801  2.37887  2.77519  2.98518  4.58477  3.61503
          0.02815  3.98001  4.70236  0.61958  0.77255  0.48576  0.95510
    120   2.70636  4.87073  2.82267  2.44813  4.05856  3.39044  3.66497  3.55639  2.39325  2.73929  4.00908  1.92740  3.85339  2.39369  2.77376  2.73122  2.95511  3.24203  5.32945  3.97172    122 n - - -
          2.68618  4.42225  2.77519  2.73123  3.46354  2.40513  3.72494  3.29354  2.67741  2.69355  4.24690  2.90347  2.73739  3.18146  2.89801  2.37887  2.77519  2.98518  4.58477  3.61503
          0.02815  3.98001  4.70236  0.61958  0.77255  0.48576  0.95510
    121   2.47809  4.31193  4.35481  3.85400  3.58602  4.02099  4.63362  1.70956  3.75174  2.23558  3.43274  4.09360  4.44176  4.04549  3.99647  3.38800  3.15162  1.17604  5.37344  4.16008    123 v - - -
          2.68618  4.42225  2.77519  2.73123  3.46354  2.40513  3.72494  3.29354  2.67741  2.69355  4.24690  2.90347  2.73739  3.18146  2.89801  2.37887  2.77519  2.98518  4.58477  3.61503
          0.02815  3.98001  4.70236  0.61958  0.77255  0.48576  0.95510
    122   2.63083  4.89400  2.78964  1.98941  4.16994  3.36502  3.61523  3.58925  2.38834  3.17222  3.98409  2.61663  3.79676  2.41307  2.83683  2.63834  2.70276  2.79495  5.38974  4.03985    124 e - - -
          2.68618  4.42225  2.77519  2.73123  3.46354  2.40513  3.72494  3.29354  2.67741  2.69355  4.24690  2.90347  2.73739  3.18146  2.89801  2.37887  2.77519  2.98518  4.58477  3.61503
          0.02815  3.98001  4.70236  0.61958  0.77255  0.48576  0.95510
    123   3.12899  4.44732  4.77232  4.23327  3.33919  4.45642  4.87948  1.49330  4.11623  1.44374  3.14224  4.47807  4.70811  4.31861  4.29143  3.81189  3.37173  1.50132  5.32961  4.18456    125 l - - -
          2.68618  4.42225  2.77519  2.73123  3.46354  2.40513  3.72494  3.29354  2.67741  2.69355  4.24690  2.90347  2.73739  3.18146  2.89801  2.37887  2.77519  2.98518  4.58477  3.61503
          0.02815  3.98001  4.70236  0.61958  0.77255  0.48576  0.95510
    124   2.46580  4.22288  3.83993  3.29949  3.36310  3.68383  4.07908  1.90791  3.19278  1.85151  3.31110  3.60606  4.09469  3.49364  3.46479  2.58105  2.90902  2.15865  4.94220  3.72671    126 l - - -
          2.68618  4.42225  2.77519  2.73123  3.46354  2.40513  3.72494  3.29354  2.67741  2.69355  4.24690  2.90347  2.73739  3.18146  2.89801  2.37887  2.77519  2.98518  4.58477  3.61503
          0.02815  3.98001  4.70236  0.61958  0.77255  0.48576  0.95510
    125   2.93796  5.48954  1.65245  1.34944  4.77735  3.22186  3.76065  4.28988  2.76864  3.79900  4.65365  2.68928  3.83980  2.92735  3.35548  2.82507  3.22547  3.86894  5.95056  4.45636    127 e - - -
          2.68618  4.42225  2.77519  2.73123  3.46354  2.40513  3.72494  3.29354  2.67741  2.69355  4.24690  2.90347  2.73739  3.18146  2.89801  2.37887  2.77519  2.98518  4.58477  3.61503
          0.02815  3.98001  4.70236  0.61958  0.77255  0.48576  0.95510
    126   3.08368  4.41629  4.73912  4.24879  3.51675  4.39380  4.96743  1.16122  4.12602  2.01168  3.33018  4.47421  4.71827  4.39566  4.32645  3.78464  3.35360  1.38696  5.48916  4.28480    128 i - - -
          2.68618  4.42225  2.77519  2.73123  3.46354  2.40513  3.72494  3.29354  2.67741  2.69355  4.24690  2.90347  2.73739  3.18146  2.89801  2.37887  2.77519  2.98518  4.58477  3.61503
          0.02815  3.98001  4.70236  0.61958  0.77255  0.48576  0.95510
    127   3.05654  5.14682  3.48123  2.81227  4.59861  3.66560  3.61066  3.94566  1.50369  3.39226  4.26947  3.20663  4.03611  2.74844  1.38426  3.05645  3.22267  3.63297  5.43476  4.27321    129 r - - -
          2.68618  4.42225  2.77519  2.73123  3.46354  2.40513  3.72494  3.29354  2.67741  2.69355  4.24690  2.90347  2.73739  3.18146  2.89801  2.37887  2.77519  2.98518  4.58477  3.61503
          0.02815  3.98001  4.70236  0.61958  0.77255  0.48576  0.95510
    128   3.23247  4.57138  4.74655  4.22156  3.17030  4.47984  4.82976  1.58064  4.04813  1.09586  2.99948  4.48586  4.71471  4.25527  4.20720  3.85092  3.47166  2.01036  5.21675  4.06496    130 l - - -
          2.68618  4.42225  2.77519  2.73123  3.46354  2.40513  3.72494  3.29354  2.67741  2.69355  4.24690  2.90347  2.73739  3.18146  2.89801  2.37887  2.77519  2.98518  4.58477  3.61503
          0.02815  3.98001  4.70236  0.61958  0.77255  0.48576  0.95510
    129   0.86925  4.24823  3.57393  3.37126  4.16150  3.06968  4.38030  3.30328  3.39033  3.17983  4.20066  3.49300  3.81917  3.72183  3.63282  2.59801  2.88287  2.93905  5.57792  4.39041    131 a - - -
          2.68618  4.42225  2.77519  2.73123  3.46354  2.40513  3.72494  3.29354  2.67741  2.69355  4.24690  2.90347  2.73739  3.18146  2.89801  2.37887  2.77519  2.98518  4.58477  3.61503
          0.02815  3.98001  4.70236  0.61958  0.77255  0.48576  0.95510
    130   3.12929  4.95921  3.63116  3.12094  4.34113  3.59553  3.90616  3.89101  2.28629  3.38745  4.38559  3.47207  4.09357  3.12181  0.82603  3.20873  3.38836  3.61051  5.38102  4.24594    132 r - - -
          2.68618  4.42225  2.77519  2.73123  3.46354  2.40513  3.72494  3.29354  2.67741  2.69355  4.24690  2.90347  2.73739  3.18146  2.89801  2.37887  2.77519  2.98518  4.58477  3.61503
          0.02815  3.98001  4.70236  0.61958  0.77255  0.48576  0.95510
    131   2.61392  4.37298  3.51326  3.15391  2.06997  1.64771  3.96494  3.07536  3.16707  2.73898  3.75312  3.43950  3.95726  3.45945  3.46700  2.81644  2.97001  2.83130  4.79403  3.34007    133 g - - -
          2.68618  4.42225  2.77519  2.73123  3.46354  2.40513  3.72494  3.29354  2.67741  2.69355  4.24690  2.90347  2.73739  3.18146  2.89801  2.37887  2.77519  2.98518  4.58477  3.61503
          0.02815  3.98001  4.70236  0.61958  0.77255  0.48576  0.95510
    132   3.23243  4.62512  4.61096  4.06582  3.05784  4.39079  4.68060  2.20770  3.86964  1.05276  1.96634  4.35654  4.62538  4.08277  4.03528  3.74284  3.46288  2.32084  5.09835  3.97696    134 l - - -
          2.68618  4.42225  2.77519  2.73123  3.46354  2.40513  3.72494  3.29354  2.67741  2.69355  4.24690  2.90347  2.73739  3.18146  2.89801  2.37887  2.77519  2.98518  4.58477  3.61503
          0.02815  3.98001  4.70236  0.61958  0.77255  0.48576  0.95510
    133   2.80322  4.56712  3.49894  3.41245  4.55112  0.58090  4.52537  4.17764  3.60829  3.81807  4.79530  3.66334  3.96167  3.92402  3.83177  2.97836  3.29283  3.68522  5.61707  4.65693    135 G - - -
          2.68618  4.42225  2.77519  2.73123  3.46354  2.40513  3.72494  3.29354  2.67741  2.69355  4.24690  2.90347  2.73739  3.18146  2.89801  2.37887  2.77519  2.98518  4.58477  3.61503
          0.02815  3.98001  4.70236  0.61958  0.77255  0.48576  0.95510
    134   2.80322  4.56712  3.49894  3.41245  4.55112  0.58090  4.52537  4.17764  3.60829  3.81807  4.79530  3.66334  3.96167  3.92402  3.83177  2.97836  3.29283  3.68522  5.61707  4.65693    136 G - - -
          2.68618  4.42225  2.77519  2.73123  3.46354  2.40513  3.72494  3.29354  2.67741  2.69355  4.24690  2.90347  2.73739  3.18146  2.89801  2.37887  2.77519  2.98518  4.58477  3.61503
          0.02815  3.98001  4.70236  0.61958  0.77255  0.48576  0.95510
    135   3.07233  5.03832  3.25534  2.85791  4.44935  3.54917  3.82202  3.88559  0.90015  3.42771  4.38430  3.27730  4.04268  3.00807  2.45654  3.10781  3.31807  3.58764  5.46055  4.28919    137 k - - -
          2.68618  4.42225  2.77519  2.73123  3.46354  2.40513  3.72494  3.29354  2.67741  2.69355  4.24690  2.90347  2.73739  3.18146  2.89801  2.37887  2.77519  2.98518  4.58477  3.61503
          0.02815  3.98001  4.70236  0.61958  0.77255  0.48576  0.95510
    136   1.61092  4.16007  3.40345  3.12922  4.25526  2.94028  4.20479  3.61093  3.18123  3.35435  4.20563  3.28949  3.68802  3.48108  3.48803  1.36294  2.70768  3.09997  5.61594  4.39074    138 s - - -
          2.68618  4.42225  2.77519  2.73123  3.46354  2.40513  3.72494  3.29354  2.67741  2.69355  4.24690  2.90347  2.73739  3.18146  2.89801  2.37887  2.77519  2.98518  4.58477  3.61503
          0.02815  3.98001  4.70236  0.61958  0.77255  0.48576  0.95510
    137   3.11432  4.43915  4.75246  4.19626  3.26362  4.42216  4.80268  1.47370  4.08476  1.47892  2.69768  4.43720  4.66201  4.25508  4.24391  3.76322  3.34846  1.65636  5.23945  4.12364    139 i - - -
          2.68618  4.42225  2.77519  2.73123  3.46354  2.40513  3.72494  3.29354  2.67741  2.69355  4.24690  2.90347  2.73739  3.18146  2.89801  2.37887  2.77519  2.98518  4.58477  3.61503
          0.02815  3.98001  4.70236  0.61958  0.77255  0.48576  0.95510
    138   2.89339  4.40725  4.27325  3.94060  3.63029  3.83407  4.72424  2.04995  3.81001  2.29926  3.58001  4.11291  4.38924  4.16248  4.01200  3.34507  3.25273  0.89952  5.43259  4.17049    140 v - - -
          2.68618  4.42225  2.77519  2.73123  3.46354  2.40513  3.72494  3.29354  2.67741  2.69355  4.24690  2.90347  2.73739  3.18146  2.89801  2.37887  2.77519  2.98518  4.58477  3.61503
          0.02815  3.98001  4.70236  0.61958  0.77255  0.48576  0.95510
    139   3.05972  4.41191  4.64149  4.08432  2.78988  4.31597  4.64576  1.87540  3.97600  1.42444  3.05497  4.31765  4.57857  4.14578  4.13922  3.64726  3.29383  1.48751  5.10221  3.92592    141 l - - -
          2.68618  4.42225  2.77519  2.73123  3.46354  2.40513  3.72494  3.29354  2.67741  2.69355  4.24690  2.90347  2.73739  3.18146  2.89801  2.37887  2.77519  2.98518  4.58477  3.61503
          0.02815  3.98001  4.70236  0.61958  0.77255  0.48576  0.95510
    140   3.24270  4.58811  4.73207  4.20807  3.15026  4.47512  4.81598  1.67790  4.02915  1.03293  2.98237  4.47679  4.70987  4.23804  4.18871  3.84699  3.48164  2.05160  5.20106  4.04856    142 l - - -
          2.68618  4.42225  2.77519  2.73123  3.46354  2.40513  3.72494  3.29354  2.67741  2.69355  4.24690  2.90347  2.73739  3.18146  2.89801  2.37887  2.77519  2.98518  4.58477  3.61503
          0.02815  3.98001  4.70236  0.61958  0.77255  0.48576  0.95510
    141   2.62731  4.64745  3.01595  2.57851  3.88601  2.47022  3.71559  3.29820  2.49042  2.37359  3.81934  3.04943  3.85558  2.23622  2.86134  2.71258  2.89006  3.01580  5.21976  3.91439    143 q - - -
          2.68618  4.42225  2.77519  2.73123  3.46354  2.40513  3.72494  3.29354  2.67741  2.69355  4.24690  2.90347  2.73739  3.18146  2.89801  2.37887  2.77519  2.98518  4.58477  3.61503
          0.02815  3.98001  4.70236  0.61958  0.77255  0.48576  0.95510
    142   2.80322  4.56712  3.49894  3.41245  4.55112  0.58090  4.52537  4.17764  3.60829  3.81807  4.79530  3.66334  3.96167  3.92402  3.83177  2.97836  3.29283  3.68522  5.61707  4.65693    144 G - - -
          2.68618  4.42225  2.77519  2.73123  3.46354  2.40513  3.72494  3.29354  2.67741  2.69355  4.24690  2.90347  2.73739  3.18146  2.89801  2.37887  2.77519  2.98518  4.58477  3.61503
          0.02815  3.98001  4.70236  0.61958  0.77255  0.48576  0.95510
    143   3.04758  5.17779  2.53699  0.88167  4.53792  3.34539  3.94272  4.01329  2.83698  3.61357  4.58382  2.99792  3.95537  3.15675  3.25624  3.01963  3.35295  3.68641  5.68927  4.41269    145 e - - -
          2.68618  4.42225  2.77519  2.73123  3.46354  2.40513  3.72494  3.29354  2.67741  2.69355  4.24690  2.90347  2.73739  3.18146  2.89801  2.37887  2.77519  2.98518  4.58477  3.61503
          0.02815  3.98001  4.70236  0.61958  0.77255  0.48576  0.95510
    144   3.06489  4.39921  4.72288  4.22958  3.54859  4.37855  4.95703  1.41069  4.11334  2.06298  3.36316  4.45547  4.70819  4.38760  4.32029  3.76589  3.33516  1.12598  5.50128  4.29022    146 v - - -
          2.68618  4.42225  2.77519  2.73123  3.46354  2.40513  3.72494  3.29354  2.67741  2.69355  4.24690  2.90347  2.73739  3.18146  2.89801  2.37887  2.77519  2.98518  4.58477  3.61503
          0.02815  3.98001  4.70236  0.61958  0.77255  0.48576  0.95510
    145   1.79995  4.17150  3.33993  3.05571  4.31119  2.40940  4.16886  3.72768  3.14453  3.40945  4.22752  3.24583  3.67111  3.42656  3.47708  1.38470  2.69440  3.17343  5.64206  4.42060    147 s - - -
          2.68618  4.42225  2.77519  2.73123  3.46354  2.40513  3.72494  3.29354  2.67741  2.69355  4.24690  2.90347  2.73739  3.18146  2.89801  2.37887  2.77519  2.98518  4.58477  3.61503
          0.02815  3.98001  4.70236  0.61958  0.77255  0.48576  0.95510
    146   0.86925  4.24823  3.57393  3.37126  4.16150  3.06968  4.38030  3.30328  3.39033  3.17983  4.20066  3.49300  3.81917  3.72183  3.63282  2.59801  2.88287  2.93905  5.57792  4.39041    148 a - - -
          2.68618  4.42225  2.77519  2.73123  3.46354  2.40513  3.72494  3.29354  2.67741  2.69355  4.24690  2.90347  2.73739  3.18146  2.89801  2.37887  2.77519  2.98518  4.58477  3.61503
          0.02815  3.98001  4.70236  0.61958  0.77255  0.48576  0.95510
    147   2.89339  4.40725  4.27325  3.94060  3.63029  3.83407  4.72424  2.04995  3.81001  2.29926  3.58001  4.11291  4.38924  4.16248  4.01200  3.34507  3.25273  0.89952  5.43259  4.17049    149 v - - -
          2.68618  4.42225  2.77519  2.73123  3.46354  2.40513  3.72494  3.29354  2.67741  2.69355  4.24690  2.90347  2.73739  3.18146  2.89801  2.37887  2.77519  2.98518  4.58477  3.61503
          0.02815  3.98001  4.70236  0.61958  0.77255  0.48576  0.95510
    148   2.96305  5.15702  3.27262  2.66559  4.57911  3.60337  3.58700  3.94359  1.37289  3.39091  4.23808  3.10565  3.97683  2.26213  1.96670  2.94708  3.13907  3.60905  5.45404  4.24656    150 k - - -
          2.68618  4.42225  2.77519  2.73123  3.46354  2.40513  3.72494  3.29354  2.67741  2.69355  4.24690  2.90347  2.73739  3.18146  2.89801  2.37887  2.77519  2.98518  4.58477  3.61503
          0.02815  3.98001  4.70236  0.61958  0.77255  0.48576  0.95510
    149   2.02240  4.17659  3.57654  3.10770  3.77781  3.18771  4.04917  2.93321  3.05935  2.81106  3.71554  3.35189  3.80546  3.36293  3.37995  2.16572  2.20369  1.97561  5.21844  3.99930    151 v - - -
          2.68618  4.42225  2.77519  2.73123  3.46354  2.40513  3.72494  3.29354  2.67741  2.69355  4.24690  2.90347  2.73739  3.18146  2.89801  2.37887  2.77519  2.98518  4.58477  3.61503
          0.02815  3.98001  4.70236  0.61958  0.77255  0.48576  0.95510
    150   0.86925  4.24823  3.57393  3.37126  4.16150  3.06968  4.38030  3.30328  3.39033  3.17983  4.20066  3.49300  3.81917  3.72183  3.63282  2.59801  2.88287  2.93905  5.57792  4.39041    152 a - - -
          2.68618  4.42225  2.77519  2.73123  3.46354  2.40513  3.72494  3.29354  2.67741  2.69355  4.24690  2.90347  2.73739  3.18146  2.89801  2.37887  2.77519  2.98518  4.58477  3.61503
          0.02815  3.98001  4.70236  0.61958  0.77255  0.48576  0.95510
    151   3.06489  4.39921  4.72288  4.22958  3.54859  4.37855  4.95703  1.41069  4.11334  2.06298  3.36316  4.45547  4.70819  4.38760  4.32029  3.76589  3.33516  1.12598  5.50128  4.29022    153 v - - -
          2.68618  4.42225  2.77519  2.73123  3.46354  2.40513  3.72494  3.29354  2.67741  2.69355  4.24690  2.90347  2.73739  3.18146  2.89801  2.37887  2.77519  2.98518  4.58477  3.61503
          0.02815  3.98001  4.70236  0.61958  0.77255  0.48576  0.95510
    152   2.77291  5.26618  1.88277  1.86841  4.56995  2.60295  3.66737  4.05626  2.39022  3.56386  4.36591  2.73323  3.79888  2.80829  3.09324  2.50674  3.03383  3.64349  5.73127  4.28515    154 e - - -
          2.68618  4.42225  2.77519  2.73123  3.46354  2.40513  3.72494  3.29354  2.67741  2.69355  4.24690  2.90347  2.73739  3.18146  2.89801  2.37887  2.77519  2.98518  4.58477  3.61503
          0.02815  3.98001  4.70236  0.61958  0.77255  0.48576  0.95510
    153   2.12766  4.65618  3.02355  2.54928  4.13355  3.30010  3.70541  3.54487  2.43239  3.14914  3.97412  2.75387  3.79516  2.87241  2.17280  2.20313  2.83976  3.18118  5.36940  4.07070    155 a - - -
          2.68618  4.42225  2.77519  2.73123  3.46354  2.40513  3.72494  3.29354  2.67741  2.69355  4.24690  2.90347  2.73739  3.18146  2.89801  2.37887  2.77519  2.98518  4.58477  3.61503
          0.02815  3.98001  4.70236  0.61958  0.77255  0.48576  0.95510
    154   1.78378  4.20336  3.30498  3.11620  4.35604  1.28365  4.25733  3.72170  3.25898  3.46191  4.32204  3.29535  3.70786  3.54262  3.56006  2.44309  2.76457  3.18845  5.68668  4.48571    156 g - - -
          2.68618  4.42225  2.77519  2.73123  3.46354  2.40513  3.72494  3.29354  2.67741  2.69355  4.24690  2.90347  2.73739  3.18146  2.89801  2.37887  2.77519  2.98518  4.58477  3.61503
          0.02815  3.98001  4.70236  0.61958  0.77255  0.48576  0.95510
    155   2.76172  4.28589  3.99169  3.43340  3.39230  3.84543  4.19203  1.63579  3.23974  2.19104  3.30962  3.74208  4.21995  3.59553  2.94518  3.15441  3.01042  1.70895  5.03208  3.82009    157 i - - -
          2.68618  4.42225  2.77519  2.73123  3.46354  2.40513  3.72494  3.29354  2.67741  2.69355  4.24690  2.90347  2.73739  3.18146  2.89801  2.37887  2.77519  2.98518  4.58477  3.61503
          0.02815  3.98001  4.70236  0.61958  0.77255  0.48576  0.95510
    156   2.31178  4.87807  2.83273  2.20693  4.18304  3.36657  3.61768  3.60696  2.36284  3.18028  3.99090  2.90163  3.79984  2.46980  2.61449  2.16959  2.87002  3.25900  5.38937  4.04918    158 s - - -
          2.68618  4.42225  2.77519  2.73123  3.46354  2.40513  3.72494  3.29354  2.67741  2.69355  4.24690  2.90347  2.73739  3.18146  2.89801  2.37887  2.77519  2.98518  4.58477  3.61503
          0.02815  3.98001  4.70236  0.61958  0.77255  0.48576  0.95510
    157   1.28111  4.19351  3.74813  3.37663  3.86959  3.20286  4.30153  2.69680  3.31120  2.74495  3.80118  3.52432  3.88377  3.63084  3.58406  2.63910  2.82744  2.04334  5.42340  4.19926    159 a - - -
          2.68618  4.42225  2.77519  2.73123  3.46354  2.40513  3.72494  3.29354  2.67741  2.69355  4.24690  2.90347  2.73739  3.18146  2.89801  2.37887  2.77519  2.98518  4.58477  3.61503
          0.02815  3.98001  4.70236  0.61958  0.77255  0.48576  0.95510
    158   2.89339  4.40725  4.27325  3.94060  3.63029  3.83407  4.72424  2.04995  3.81001  2.29926  3.58001  4.11291  4.38924  4.16248  4.01200  3.34507  3.25273  0.89952  5.43259  4.17049    160 v - - -
          2.68618  4.42225  2.77519  2.73123  3.46354  2.40513  3.72494  3.29354  2.67741  2.69355  4.24690  2.90347  2.73739  3.18146  2.89801  2.37887  2.77519  2.98518  4.58477  3.61503
          0.02815  3.98001  4.70236  0.61958  0.77255  0.48576  0.95510
    159   2.85169  5.22652  2.46073  1.50842  4.51897  3.32410  3.69081  3.98893  2.45069  3.50430  4.35473  2.81748  3.85608  2.09528  2.86926  2.79590  3.10629  3.61908  5.66043  4.27395    161 e - - -
          2.68618  4.42225  2.77519  2.73123  3.46354  2.40513  3.72494  3.29354  2.67741  2.69355  4.24690  2.90347  2.73739  3.18146  2.89801  2.37887  2.77519  2.98518  4.58477  3.61503
          0.02815  3.98001  4.70236  0.61958  0.77255  0.48576  0.95510
    160   2.80073  5.20623  2.54703  1.77343  4.53493  3.34432  3.64192  3.98651  1.88413  3.48797  4.30128  2.35451  3.83775  2.77943  2.76013  2.74808  3.04161  3.59906  5.62738  4.25183    162 e - - -
          2.68618  4.42225  2.77519  2.73123  3.46354  2.40513  3.72494  3.29354  2.67741  2.69355  4.24690  2.90347  2.73739  3.18146  2.89801  2.37887  2.77519  2.98518  4.58477  3.61503
          0.02815  3.98001  4.70236  0.61958  0.77255  0.48576  0.95510
    161   2.80322  4.56712  3.49894  3.41245  4.55112  0.58090  4.52537  4.17764  3.60829  3.81807  4.79530  3.66334  3.96167  3.92402  3.83177  2.97836  3.29283  3.68522  5.61707  4.65693    163 G - - -
          2.68618  4.42225  2.77519  2.73123  3.46354  2.40513  3.72494  3.29354  2.67741  2.69355  4.24690  2.90347  2.73739  3.18146  2.89801  2.37887  2.77519  2.98518  4.58477  3.61503
          0.02815  3.98001  4.70236  0.61958  0.77255  0.48576  0.95510
    162   2.73453  4.48891  3.52060  2.94430  3.49655  3.66123  3.85823  2.73219  2.11792  1.78269  2.93128  3.35623  4.03085  3.12923  2.94424  2.93777  2.96113  2.59318  5.02458  3.79320    164 l - - -
          2.68618  4.42225  2.77519  2.73123  3.46354  2.40513  3.72494  3.29354  2.67741  2.69355  4.24690  2.90347  2.73739  3.18146  2.89801  2.37887  2.77519  2.98518  4.58477  3.61503
          0.02815  3.98001  4.70236  0.61958  0.77255  0.48576  0.95510
    163   3.24899  4.60069  4.71612  4.19420  3.13682  4.46777  4.80281  1.75069  4.00951  0.99301  2.97316  4.46615  4.70469  4.22294  4.17035  3.84109  3.48837  2.08228  5.18912  4.03297    165 l - - -
          2.68618  4.42225  2.77519  2.73123  3.46354  2.40513  3.72494  3.29354  2.67741  2.69355  4.24690  2.90347  2.73739  3.18146  2.89801  2.37887  2.77519  2.98518  4.58477  3.61503
          0.02815  3.98001  4.70236  0.61958  0.77255  0.48576  0.95510
    164   2.89339  4.40725  4.27325  3.94060  3.63029  3.83407  4.72424  2.04995  3.81001  2.29926  3.58001  4.11291  4.38924  4.16248  4.01200  3.34507  3.25273  0.89952  5.43259  4.17049    166 v - - -
          2.68618  4.42225  2.77519  2.73123  3.46354  2.40513  3.72494  3.29354  2.67741  2.69355  4.24690  2.90347  2.73739  3.18146  2.89801  2.37887  2.77519  2.98518  4.58477  3.61503
          0.02815  3.98001  4.70236  0.61958  0.77255  0.48576  0.95510
    165   1.92758  4.18157  3.30853  3.03507  4.32875  2.21319  4.16449  3.75165  3.13818  3.42801  4.24439  3.23504  3.67148  3.41907  3.47457  1.38400  2.69957  3.19083  5.65511  4.43020    167 s - - -
          2.68618  4.42225  2.77519  2.73123  3.46354  2.40513  3.72494  3.29354  2.67741  2.69355  4.24690  2.90347  2.73739  3.18146  2.89801  2.37887  2.77519  2.98518  4.58477  3.61503
          0.02815  3.98001  4.70236  0.61958  0.77255  0.48576  0.95510
    166   2.51475  4.50219  3.09333  2.61767  3.82748  2.89026  2.79565  3.24774  2.60184  2.90824  3.76204  3.06616  3.80901  2.95705  3.00458  2.11727  2.80260  2.48939  5.17917  3.88277    168 s - - -
          2.68618  4.42225  2.77519  2.73123  3.46354  2.40513  3.72494  3.29354  2.67741  2.69355  4.24690  2.90347  2.73739  3.18146  2.89801  2.37887  2.77519  2.98518  4.58477  3.61503
          0.02815  3.98001  4.70236  0.61958  0.77255  0.48576  0.95510
    167   2.20608  4.46348  3.20627  2.35295  3.71338  3.44437  3.76112  2.75192  2.65165  2.72445  3.61941  3.13419  3.86910  2.99303  3.05518  2.70480  2.37553  2.43693  5.11138  3.84038    169 a - - -
          2.68618  4.42225  2.77519  2.73123  3.46354  2.40513  3.72494  3.29354  2.67741  2.69355  4.24690  2.90347  2.73739  3.18146  2.89801  2.37887  2.77519  2.98518  4.58477  3.61503
          0.02815  3.98001  4.70236  0.61958  0.77255  0.48576  0.95510
    168   2.89339  4.40725  4.27325  3.94060  3.63029  3.83407  4.72424  2.04995  3.81001  2.29926  3.58001  4.11291  4.38924  4.16248  4.01200  3.34507  3.25273  0.89952  5.43259  4.17049    170 v - - -
          2.68618  4.42225  2.77519  2.73123  3.46354  2.40513  3.72494  3.29354  2.67741  2.69355  4.24690  2.90347  2.73739  3.18146  2.89801  2.37887  2.77519  2.98518  4.58477  3.61503
          0.02815  3.98001  4.70236  0.61958  0.77255  0.48576  0.95510
    169   3.08160  4.40994  4.74874  4.25587  3.52871  4.40174  4.97471  1.20722  4.13723  2.02714  3.33978  4.48053  4.72301  4.40523  4.33818  3.79079  3.35030  1.31843  5.49744  4.29322    171 i - - -
          2.68618  4.42225  2.77519  2.73123  3.46354  2.40513  3.72494  3.29354  2.67741  2.69355  4.24690  2.90347  2.73739  3.18146  2.89801  2.37887  2.77519  2.98518  4.58477  3.61503
          0.02815  3.98001  4.70236  0.61958  0.77255  0.48576  0.95510
    170   1.79423  4.23842  3.28650  2.93781  4.21217  3.00019  4.05628  3.61432  2.98629  3.29082  4.11880  3.20040  2.59348  3.29420  3.34459  1.60667  2.71384  3.12515  5.54168  4.29902    172 s - - -
          2.68618  4.42225  2.77519  2.73123  3.46354  2.40513  3.72494  3.29354  2.67741  2.69355  4.24690  2.90347  2.73739  3.18146  2.89801  2.37887  2.77519  2.98518  4.58477  3.61503
          0.02815  3.98001  4.70236  0.61958  0.77255  0.48576  0.95510
    171   2.51980  4.61386  2.73626  2.53942  4.29704  3.12779  3.88235  3.82383  2.76430  3.44212  4.28395  1.68227  3.77326  3.08782  3.17376  1.87419  2.90785  3.36827  5.58605  4.22919    173 n - - -
          2.68618  4.42225  2.77519  2.73123  3.46354  2.40513  3.72494  3.29354  2.67741  2.69355  4.24690  2.90347  2.73739  3.18146  2.89801  2.37887  2.77519  2.98518  4.58477  3.61503
          0.02815  3.98001  4.70236  0.61958  0.77255  0.48576  0.95510
    172   3.10776  4.42130  4.77130  4.23884  3.41326  4.45366  4.90632  1.45656  4.12637  1.64684  3.21851  4.47979  4.71785  4.34903  4.31236  3.81303  3.35477  1.33304  5.38455  4.21884    174 v - - -
          2.68618  4.42225  2.77519  2.73123  3.46354  2.40513  3.72494  3.29354  2.67741  2.69355  4.24690  2.90347  2.73739  3.18146  2.89801  2.37887  2.77519  2.98518  4.58477  3.61503
          0.02815  3.98001  4.70236  0.61958  0.77255  0.48576  0.95510
    173   2.70540  5.07836  2.29031  2.24725  4.35577  3.30105  2.84218  3.84350  2.48691  3.38647  4.19394  1.97159  3.79776  2.79410  2.97888  2.67256  2.73566  3.46303  5.55837  4.15190    175 n - - -
          2.68618  4.42225  2.77519  2.73123  3.46354  2.40513  3.72494  3.29354  2.67741  2.69355  4.24690  2.90347  2.73739  3.18146  2.89801  2.37887  2.77519  2.98518  4.58477  3.61503
          0.02815  3.98001  4.70236  0.61958  0.77255  0.48576  0.95510
    174   2.69914  5.05623  2.86210  2.05745  4.38748  3.40974  3.57741  3.82074  2.12388  3.32739  4.12003  2.89643  3.21794  2.28666  2.27635  2.67679  2.92096  3.44383  5.47065  4.13125    176 e - - -
          2.68618  4.42225  2.77519  2.73123  3.46354  2.40513  3.72494  3.29354  2.67741  2.69355  4.24690  2.90347  2.73739  3.18146  2.89801  2.37887  2.77519  2.98518  4.58477  3.61503
          0.02815  3.98001  4.70236  0.61958  0.77255  0.48576  0.95510
    175   2.44340  4.92184  2.97562  2.46024  4.25755  3.42588  3.60433  3.66773  1.78505  3.21611  4.03168  2.95980  3.83850  2.56162  2.45261  2.34161  2.91680  3.32131  5.39169  4.08547    177 k - - -
          2.68618  4.42225  2.77519  2.73123  3.46354  2.40513  3.72494  3.29354  2.67741  2.69355  4.24690  2.90347  2.73739  3.18146  2.89801  2.37887  2.77519  2.98518  4.58477  3.61503
          0.02815  3.98001  4.70236  0.61958  0.77255  0.48576  0.95510
    176   3.16219  4.60163  4.49066  4.02176  3.14219  4.23849  4.66793  2.16783  3.80603  0.92453  3.03090  4.28215  4.58107  4.09013  3.98592  3.64431  3.43553  2.06593  5.14492  3.93282    178 l - - -
          2.68618  4.42225  2.77519  2.73123  3.46354  2.40513  3.72494  3.29354  2.67741  2.69355  4.24690  2.90347  2.73739  3.18146  2.89801  2.37887  2.77519  2.98518  4.58477  3.61503
          0.02815  3.98001  4.70236  0.61958  0.77255  0.48576  0.95510
    177   3.05960  4.49996  4.30525  3.78430  2.70835  4.05926  4.03953  2.54915  3.53348  1.14317  3.15951  3.97158  4.38895  3.80990  3.69986  3.41630  3.29335  2.56343  2.84051  2.95439    179 l - - -
          2.68618  4.42225  2.77519  2.73123  3.46354  2.40513  3.72494  3.29354  2.67741  2.69355  4.24690  2.90347  2.73739  3.18146  2.89801  2.37887  2.77519  2.98518  4.58477  3.61503
          0.02815  3.98001  4.70236  0.61958  0.77255  0.48576  0.95510
    178   2.81419  5.12172  2.80206  1.64489  4.46783  3.43114  3.61710  3.88357  2.07146  3.38713  4.21140  2.92590  3.87419  2.75221  2.13606  2.78614  3.03485  3.52378  5.51628  4.20465    180 e - - -
          2.68618  4.42225  2.77519  2.73123  3.46354  2.40513  3.72494  3.29354  2.67741  2.69355  4.24690  2.90347  2.73739  3.18146  2.89801  2.37887  2.77519  2.98518  4.58477  3.61503
          0.02815  3.98001  4.70236  0.61958  0.77255  0.48576  0.95510
    179   2.62031  4.72729  2.98090  2.19056  3.96341  3.42056  3.63790  3.35193  2.14899  2.97863  2.76898  2.97983  3.82854  2.81006  2.79924  2.41593  2.85275  3.05382  5.24114  3.93632    181 k - - -
          2.68618  4.42225  2.77519  2.73123  3.46354  2.40513  3.72494  3.29354  2.67741  2.69355  4.24690  2.90347  2.73739  3.18146  2.89801  2.37887  2.77519  2.98518  4.58477  3.61503
          0.02815  3.98001  4.70236  0.61958  0.77255  0.48576  0.95510
    180   2.87954  4.36491  4.14513  3.59916  2.80086  3.91519  3.98462  2.49520  3.39958  1.74354  3.20221  3.81586  4.26684  3.67572  3.59837  3.22962  3.11880  2.17091  2.10215  3.02810    182 l - - -
          2.68618  4.42225  2.77519  2.73123  3.46354  2.40513  3.72494  3.29354  2.67741  2.69355  4.24690  2.90347  2.73739  3.18146  2.89801  2.37887  2.77519  2.98518  4.58477  3.61503
          0.02815  3.98001  4.70236  0.61958  0.77255  0.48576  0.95510
    181   3.01324  4.37270  4.59757  4.04131  2.51402  4.25623  4.57094  1.87298  3.93018  1.64282  3.08942  4.25992  4.53589  4.10768  4.09304  3.58495  3.24906  1.42678  5.04158  3.82597    183 v - - -
          2.68618  4.42225  2.77519  2.73123  3.46354  2.40513  3.72494  3.29354  2.67741  2.69355  4.24690  2.90347  2.73739  3.18146  2.89801  2.37887  2.77519  2.98518  4.58477  3.61503
          0.01904  3.97089        *  0.61958  0.77255  0.00000        *
//
HMMER3/f [3.1b2 | February 2015]
NAME  Ts_barney.GRM5like
LENG  180
ALPH  amino
RF    no
MM    no
CONS  yes
CS    no
MAP   yes
DATE  Thu Nov 19 21:44:46 2020
NSEQ  7
EFFN  0.680176
CKSUM 2732087821
STATS LOCAL MSV      -10.5929  0.70670
STATS LOCAL VITERBI  -11.0569  0.70670
STATS LOCAL FORWARD   -4.7350  0.70670
HMM          A        C        D        E        F        G        H        I        K        L        M        N        P        Q        R        S        T        V        W        Y   
            m->m     m->i     m->d     i->m     i->i     d->m     d->d
  COMPO   2.29071  4.12044  3.03122  2.73256  3.58675  2.57980  3.92400  2.54186  2.79508  2.44440  3.65426  3.22413  3.63462  3.30689  3.18535  2.67080  2.83711  2.37224  5.05570  3.82042
          2.68618  4.42225  2.77519  2.73123  3.46354  2.40513  3.72494  3.29354  2.67741  2.69355  4.24690  2.90347  2.73739  3.18146  2.89801  2.37887  2.77519  2.98518  4.58477  3.61503
          0.02763  3.99838  4.72073  0.61958  0.77255  0.00000        *
      1   2.64250  4.29149  3.67749  3.14440  3.34263  2.65698  3.98112  2.57906  3.02831  1.87967  2.33023  3.48780  4.03446  3.35541  3.32133  2.92080  2.90293  2.42930  4.91620  3.68938      1 l - - -
          2.68618  4.42225  2.77519  2.73123  3.46354  2.40513  3.72494  3.29354  2.67741  2.69355  4.24690  2.90347  2.73739  3.18146  2.89801  2.37887  2.77519  2.98518  4.58477  3.61503
          0.02763  3.99838  4.72073  0.61958  0.77255  0.48576  0.95510
      2   2.66073  4.88088  2.75265  2.40193  4.25464  3.32747  3.68084  3.68849  2.43351  3.26778  4.09432  2.14535  3.81898  2.25370  2.84593  2.67736  2.31969  3.32760  5.46589  4.12229      2 n - - -
          2.68618  4.42225  2.77519  2.73123  3.46354  2.40513  3.72494  3.29354  2.67741  2.69355  4.24690  2.90347  2.73739  3.18146  2.89801  2.37887  2.77519  2.98518  4.58477  3.61503
          0.02763  3.99838  4.72073  0.61958  0.77255  0.48576  0.95510
      3   1.73351  4.17423  3.46407  3.09470  4.17490  2.98820  4.13821  3.51781  3.09923  3.24912  4.08971  3.28532  3.70207  3.40202  3.42775  1.67679  1.96916  3.04488  5.53228  4.31394      3 s - - -
          2.68618  4.42225  2.77519  2.73123  3.46354  2.40513  3.72494  3.29354  2.67741  2.69355  4.24690  2.90347  2.73739  3.18146  2.89801  2.37887  2.77519  2.98518  4.58477  3.61503
          0.02763  3.99838  4.72073  0.61958  0.77255  0.48576  0.95510
      4   3.08249  4.40726  4.76463  4.27097  3.56172  4.41233  4.99268  1.35769  4.15673  2.07014  3.37174  4.49286  4.73462  4.42667  4.35959  3.80081  3.35129  1.14172  5.52216  4.31363      4 v - - -
          2.68618  4.42225  2.77519  2.73123  3.46354  2.40513  3.72494  3.29354  2.67741  2.69355  4.24690  2.90347  2.73739  3.18146  2.89801  2.37887  2.77519  2.98518  4.58477  3.61503
          0.02763  3.99838  4.72073  0.61958  0.77255  0.48576  0.95510
      5   2.82824  4.58976  3.52768  3.44380  4.58109  0.55880  4.55510  4.21257  3.64211  3.85054  4.82829  3.69217  3.98488  3.95642  3.86309  3.00399  3.31929  3.71660  5.64167  4.68770      5 G - - -
          2.68618  4.42225  2.77519  2.73123  3.46354  2.40513  3.72494  3.29354  2.67741  2.69355  4.24690  2.90347  2.73739  3.18146  2.89801  2.37887  2.77519  2.98518  4.58477  3.61503
          0.02763  3.99838  4.72073  0.61958  0.77255  0.48576  0.95510
      6   3.13887  4.45629  4.78769  4.24739  3.33688  4.46572  4.88588  1.54995  4.13027  1.39923  3.13931  4.48988  4.71523  4.32730  4.30158  3.82082  3.38089  1.48497  5.32894  4.18779      6 l - - -
          2.68618  4.42225  2.77519  2.73123  3.46354  2.40513  3.72494  3.29354  2.67741  2.69355  4.24690  2.90347  2.73739  3.18146  2.89801  2.37887  2.77519  2.98518  4.58477  3.61503
          0.02763  3.99838  4.72073  0.61958  0.77255  0.48576  0.95510
      7   3.07232  4.40601  4.73594  4.24436  3.56352  4.38690  4.97230  1.44819  4.12783  2.07933  3.37823  4.46796  4.71866  4.40359  4.33454  3.77588  3.34356  1.08201  5.51645  4.30331      7 v - - -
          2.68618  4.42225  2.77519  2.73123  3.46354  2.40513  3.72494  3.29354  2.67741  2.69355  4.24690  2.90347  2.73739  3.18146  2.89801  2.37887  2.77519  2.98518  4.58477  3.61503
          0.02763  3.99838  4.72073  0.61958  0.77255  0.48576  0.95510
      8   3.06498  5.19736  2.54690  0.85880  4.56004  3.35839  3.95804  4.03915  2.85473  3.63672  4.60674  3.01049  3.96942  3.17205  3.27548  3.03550  3.37068  3.71058  5.70792  4.43204      8 e - - -
          2.68618  4.42225  2.77519  2.73123  3.46354  2.40513  3.72494  3.29354  2.67741  2.69355  4.24690  2.90347  2.73739  3.18146  2.89801  2.37887  2.77519  2.98518  4.58477  3.61503
          0.02763  3.99838  4.72073  0.61958  0.77255  0.48576  0.95510
      9   3.04801  4.42434  4.57534  4.02634  2.27963  4.24111  4.48441  2.12048  3.90571  1.43714  3.04124  4.23625  4.52341  4.06952  4.06051  3.57165  3.28369  1.60986  4.91118  3.63345      9 l - - -
          2.68618  4.42225  2.77519  2.73123  3.46354  2.40513  3.72494  3.29354  2.67741  2.69355  4.24690  2.90347  2.73739  3.18146  2.89801  2.37887  2.77519  2.98518  4.58477  3.61503
          0.02763  3.99838  4.72073  0.61958  0.77255  0.48576  0.95510
     10   2.86248  4.82383  3.32916  2.78861  3.95734  3.59705  3.73271  3.26141  1.44765  2.21141  3.88238  3.21756  4.00560  2.92417  2.50195  2.94654  3.08443  3.04789  5.25357  3.98511     10 k - - -
          2.68618  4.42225  2.77519  2.73123  3.46354  2.40513  3.72494  3.29354  2.67741  2.69355  4.24690  2.90347  2.73739  3.18146  2.89801  2.37887  2.77519  2.98518  4.58477  3.61503
          0.02763  3.99838  4.72073  0.61958  0.77255  0.48576  0.95510
     11   2.46873  4.57336  2.78319  2.54725  4.37200  2.24639  3.88612  3.83896  2.78102  3.44059  4.25697  1.99530  3.75080  3.07516  3.21604  1.95664  2.85887  3.36035  5.63426  4.30627     11 s - - -
          2.68618  4.42225  2.77519  2.73123  3.46354  2.40513  3.72494  3.29354  2.67741  2.69355  4.24690  2.90347  2.73739  3.18146  2.89801  2.37887  2.77519  2.98518  4.58477  3.61503
          0.02763  3.99838  4.72073  0.61958  0.77255  0.48576  0.95510
     12   3.09261  4.41394  4.78017  4.28680  3.54933  4.42614  5.00333  1.22509  4.17111  2.04784  3.35723  4.50794  4.74340  4.43709  4.37027  3.81570  3.36051  1.26720  5.51968  4.31547     12 i - - -
          2.68618  4.42225  2.77519  2.73123  3.46354  2.40513  3.72494  3.29354  2.67741  2.69355  4.24690  2.90347  2.73739  3.18146  2.89801  2.37887  2.77519  2.98518  4.58477  3.61503
          0.02763  3.99838  4.72073  0.61958  0.77255  0.48576  0.95510
     13   1.32649  4.15555  3.45117  3.17111  4.25322  2.94693  4.22876  3.60059  3.21533  3.35045  4.20218  3.31480  3.69685  3.51099  3.51655  1.61925  2.71135  3.09288  5.61895  4.40019     13 a - - -
          2.68618  4.42225  2.77519  2.73123  3.46354  2.40513  3.72494  3.29354  2.67741  2.69355  4.24690  2.90347  2.73739  3.18146  2.89801  2.37887  2.77519  2.98518  4.58477  3.61503
          0.02763  3.99838  4.72073  0.61958  0.77255  0.48576  0.95510
     14   2.89817  5.18698  2.75773  1.95278  4.55338  3.44164  3.65840  3.95659  1.41881  3.46117  4.30791  2.94683  3.91273  2.80090  2.52239  2.86221  3.12264  3.60233  5.57370  4.27480     14 k - - -
          2.68618  4.42225  2.77519  2.73123  3.46354  2.40513  3.72494  3.29354  2.67741  2.69355  4.24690  2.90347  2.73739  3.18146  2.89801  2.37887  2.77519  2.98518  4.58477  3.61503
          0.02763  3.99838  4.72073  0.61958  0.77255  0.48576  0.95510
     15   2.82824  4.58976  3.52768  3.44380  4.58109  0.55880  4.55510  4.21257  3.64211  3.85054  4.82829  3.69217  3.98488  3.95642  3.86309  3.00399  3.31929  3.71660  5.64167  4.68770     15 G - - -
          2.68618  4.42225  2.77519  2.73123  3.46354  2.40513  3.72494  3.29354  2.67741  2.69355  4.24690  2.90347  2.73739  3.18146  2.89801  2.37887  2.77519  2.98518  4.58477  3.61503
          0.02763  3.99838  4.72073  0.61958  0.77255  0.48576  0.95510
     16   3.12980  4.51560  4.51129  4.13307  3.46144  4.19982  4.83912  0.93439  3.96361  2.02343  3.37895  4.36094  4.62033  4.29988  4.14596  3.70859  3.42732  1.85701  5.37723  4.12537     16 i - - -
          2.68618  4.42225  2.77519  2.73123  3.46354  2.40513  3.72494  3.29354  2.67741  2.69355  4.24690  2.90347  2.73739  3.18146  2.89801  2.37887  2.77519  2.98518  4.58477  3.61503
          0.02763  3.99838  4.72073  0.61958  0.77255  0.48576  0.95510
     17   2.71575  4.41469  3.58233  3.02760  3.52400  3.67490  3.93499  2.53610  2.26089  2.00156  3.44880  3.42213  4.06173  3.23171  3.08619  2.96343  2.95530  1.87369  5.05003  3.81275     17 v - - -
          2.68618  4.42225  2.77519  2.73123  3.46354  2.40513  3.72494  3.29354  2.67741  2.69355  4.24690  2.90347  2.73739  3.18146  2.89801  2.37887  2.77519  2.98518  4.58477  3.61503
          0.02763  3.99838  4.72073  0.61958  0.77255  0.48576  0.95510
     18   1.84245  4.17161  3.61819  3.18643  3.82698  3.16934  4.12251  2.92427  3.14276  2.84706  3.77024  3.39504  3.81549  3.44490  3.44812  1.98594  2.75514  1.84736  5.28246  4.06335     18 a - - -
          2.68618  4.42225  2.77519  2.73123  3.46354  2.40513  3.72494  3.29354  2.67741  2.69355  4.24690  2.90347  2.73739  3.18146  2.89801  2.37887  2.77519  2.98518  4.58477  3.61503
          0.02763  3.99838  4.72073  0.61958  0.77255  0.48576  0.95510
     19   2.54033  2.71301  3.91735  3.38801  3.42549  3.51046  4.12320  2.45447  3.25882  1.94445  3.38833  3.60985  4.01555  3.55402  3.50672  2.86041  2.06976  2.25960  4.98351  3.77342     19 l - - -
          2.68618  4.42225  2.77519  2.73123  3.46354  2.40513  3.72494  3.29354  2.67741  2.69355  4.24690  2.90347  2.73739  3.18146  2.89801  2.37887  2.77519  2.98518  4.58477  3.61503
          0.02763  3.99838  4.72073  0.61958  0.77255  0.48576  0.95510
     20   3.12876  5.27157  0.75297  2.42121  4.66642  3.30955  4.04746  4.28408  3.15627  3.87059  4.85288  2.98335  3.97139  3.28784  3.68848  3.07791  3.47052  3.91034  5.81020  4.52038     20 d - - -
          2.68618  4.42225  2.77519  2.73123  3.46354  2.40513  3.72494  3.29354  2.67741  2.69355  4.24690  2.90347  2.73739  3.18146  2.89801  2.37887  2.77519  2.98518  4.58477  3.61503
          0.02763  3.99838  4.72073  0.61958  0.77255  0.48576  0.95510
     21   2.77958  4.90614  2.74555  1.56168  3.73884  3.41652  3.69199  3.52105  2.56556  3.11697  4.02202  2.96705  3.89613  2.93033  2.98179  2.80013  3.02851  3.23396  5.14233  2.57620     21 e - - -
          2.68618  4.42225  2.77519  2.73123  3.46354  2.40513  3.72494  3.29354  2.67741  2.69355  4.24690  2.90347  2.73739  3.18146  2.89801  2.37887  2.77519  2.98518  4.58477  3.61503
          0.02763  3.99838  4.72073  0.61958  0.77255  0.48576  0.95510
     22   2.21651  4.29044  4.10277  3.55346  3.32101  3.88694  4.28294  1.81859  3.44042  2.02544  2.23848  3.83923  4.26083  3.71224  3.68461  3.20106  3.04245  2.06042  5.02952  3.84704     22 i - - -
          2.68618  4.42225  2.77519  2.73123  3.46354  2.40513  3.72494  3.29354  2.67741  2.69355  4.24690  2.90347  2.73739  3.18146  2.89801  2.37887  2.77519  2.98518  4.58477  3.61503
          0.02763  3.99838  4.72073  0.61958  0.77255  0.48576  0.95510
     23   3.11783  4.52215  4.56329  4.06003  3.23540  4.27949  4.71983  2.04527  3.88918  1.11530  3.08847  4.31550  4.60124  4.14271  4.07561  3.65782  3.38088  1.64652  5.21637  4.03498     23 l - - -
          2.68618  4.42225  2.77519  2.73123  3.46354  2.40513  3.72494  3.29354  2.67741  2.69355  4.24690  2.90347  2.73739  3.18146  2.89801  2.37887  2.77519  2.98518  4.58477  3.61503
          0.02763  3.99838  4.72073  0.61958  0.77255  0.48576  0.95510
     24   3.09032  5.05586  3.27448  2.87429  4.47111  3.56456  3.83400  3.90864  0.87817  3.44703  4.40314  3.29268  4.05721  3.01939  2.46243  3.12491  3.33496  3.60985  5.47515  4.30668     24 k - - -
          2.68618  4.42225  2.77519  2.73123  3.46354  2.40513  3.72494  3.29354  2.67741  2.69355  4.24690  2.90347  2.73739  3.18146  2.89801  2.37887  2.77519  2.98518  4.58477  3.61503
          0.02763  3.99838  4.72073  0.61958  0.77255  0.48576  0.95510
     25   2.47101  4.53070  2.84174  2.62756  4.28402  3.10639  3.93041  3.80174  2.81871  3.43077  4.26990  2.17222  3.76688  3.14435  3.21429  1.43893  2.87671  3.33260  5.58392  4.24614     25 s - - -
          2.68618  4.42225  2.77519  2.73123  3.46354  2.40513  3.72494  3.29354  2.67741  2.69355  4.24690  2.90347  2.73739  3.18146  2.89801  2.37887  2.77519  2.98518  4.58477  3.61503
          0.02763  3.99838  4.72073  0.61958  0.77255  0.48576  0.95510
     26   1.21200  4.15023  3.46311  3.19049  4.24648  2.94630  4.24129  3.58274  3.23328  3.34342  4.20013  3.32477  3.69904  3.52907  3.52812  1.78516  2.71293  3.08033  5.61774  4.40071     26 a - - -
          2.68618  4.42225  2.77519  2.73123  3.46354  2.40513  3.72494  3.29354  2.67741  2.69355  4.24690  2.90347  2.73739  3.18146  2.89801  2.37887  2.77519  2.98518  4.58477  3.61503
          0.02763  3.99838  4.72073  0.61958  0.77255  0.48576  0.95510
     27   2.85885  5.36099  1.80720  1.72913  4.68423  2.12381  3.73525  4.18263  2.70164  3.69462  4.52317  2.71510  3.82626  2.89294  3.26973  2.77166  3.14075  3.76249  5.86309  4.39218     27 e - - -
          2.68618  4.42225  2.77519  2.73123  3.46354  2.40513  3.72494  3.29354  2.67741  2.69355  4.24690  2.90347  2.73739  3.18146  2.89801  2.37887  2.77519  2.98518  4.58477  3.61503
          0.02763  3.99838  4.72073  0.61958  0.77255  0.48576  0.95510
     28   3.12980  4.51560  4.51129  4.13307  3.46144  4.19982  4.83912  0.93439  3.96361  2.02343  3.37895  4.36094  4.62033  4.29988  4.14596  3.70859  3.42732  1.85701  5.37723  4.12537     28 i - - -
          2.68618  4.42225  2.77519  2.73123  3.46354  2.40513  3.72494  3.29354  2.67741  2.69355  4.24690  2.90347  2.73739  3.18146  2.89801  2.37887  2.77519  2.98518  4.58477  3.61503
          0.02763  3.99838  4.72073  0.61958  0.77255  0.48576  0.95510
     29   2.65600  4.63862  3.10837  2.61136  3.73855  3.47018  2.74801  3.21687  2.45865  2.85733  3.74511  3.08082  3.88379  2.35445  2.81768  2.74929  2.89228  2.23838  5.09915  3.77178     29 v - - -
          2.68618  4.42225  2.77519  2.73123  3.46354  2.40513  3.72494  3.29354  2.67741  2.69355  4.24690  2.90347  2.73739  3.18146  2.89801  2.37887  2.77519  2.98518  4.58477  3.61503
          0.02763  3.99838  4.72073  0.61958  0.77255  0.48576  0.95510
     30   3.29861  4.72438  4.39120  4.03308  3.18743  4.14109  4.64940  2.39991  3.79958  0.73442  3.17368  4.29629  4.55574  4.13771  3.95446  3.72880  3.58766  2.46966  5.11090  3.86281     30 l - - -
          2.68618  4.42225  2.77519  2.73123  3.46354  2.40513  3.72494  3.29354  2.67741  2.69355  4.24690  2.90347  2.73739  3.18146  2.89801  2.37887  2.77519  2.98518  4.58477  3.61503
          0.02763  3.99838  4.72073  0.61958  0.77255  0.48576  0.95510
     31   3.19992  4.52631  4.76503  4.25186  3.27763  4.48154  4.87876  1.22837  4.08179  1.43617  3.11434  4.50272  4.73735  4.31744  4.25046  3.86070  3.44656  1.86129  5.29767  4.11608     31 i - - -
          2.68618  4.42225  2.77519  2.73123  3.46354  2.40513  3.72494  3.29354  2.67741  2.69355  4.24690  2.90347  2.73739  3.18146  2.89801  2.37887  2.77519  2.98518  4.58477  3.61503
          0.02763  3.99838  4.72073  0.61958  0.77255  0.48576  0.95510
     32   2.56769  4.60179  3.14991  2.72159  4.17292  3.27559  3.80311  3.62520  2.45638  3.23253  4.08803  3.12141  3.83317  2.99435  2.11559  1.56229  2.90392  3.24335  5.40664  4.12544     32 s - - -
          2.68618  4.42225  2.77519  2.73123  3.46354  2.40513  3.72494  3.29354  2.67741  2.69355  4.24690  2.90347  2.73739  3.18146  2.89801  2.37887  2.77519  2.98518  4.58477  3.61503
          0.02763  3.99838  4.72073  0.61958  0.77255  0.48576  0.95510
     33   1.32649  4.15555  3.45117  3.17111  4.25322  2.94693  4.22876  3.60059  3.21533  3.35045  4.20218  3.31480  3.69685  3.51099  3.51655  1.61925  2.71135  3.09288  5.61895  4.40019     33 a - - -
          2.68618  4.42225  2.77519  2.73123  3.46354  2.40513  3.72494  3.29354  2.67741  2.69355  4.24690  2.90347  2.73739  3.18146  2.89801  2.37887  2.77519  2.98518  4.58477  3.61503
          0.02763  3.99838  4.72073  0.61958  0.77255  0.48576  0.95510
     34   2.68665  4.71729  2.87821  2.62753  3.99284  1.56575  2.35175  3.72449  2.70343  3.31680  4.19487  3.08150  3.87124  3.09907  3.06995  2.75870  3.02305  3.35363  5.32266  3.94577     34 g - - -
          2.68618  4.42225  2.77519  2.73123  3.46354  2.40513  3.72494  3.29354  2.67741  2.69355  4.24690  2.90347  2.73739  3.18146  2.89801  2.37887  2.77519  2.98518  4.58477  3.61503
          0.02763  3.99838  4.72073  0.61958  0.77255  0.48576  0.95510
     35   2.46470  4.29646  3.41633  2.91446  3.67041  3.32678  3.89727  2.95403  2.84455  2.69939  2.61261  3.26683  3.85117  3.18557  3.19029  2.00231  2.21072  2.68714  5.10367  3.86129     35 s - - -
          2.68618  4.42225  2.77519  2.73123  3.46354  2.40513  3.72494  3.29354  2.67741  2.69355  4.24690  2.90347  2.73739  3.18146  2.89801  2.37887  2.77519  2.98518  4.58477  3.61503
          0.02763  3.99838  4.72073  0.61958  0.77255  0.48576  0.95510
     36   2.18095  4.29120  4.28687  3.76904  3.55362  3.97475  4.53632  1.61685  3.67612  2.25257  3.41578  4.01886  4.38851  3.95816  3.92515  3.32544  3.10952  1.40679  5.29226  4.08371     36 v - - -
          2.68618  4.42225  2.77519  2.73123  3.46354  2.40513  3.72494  3.29354  2.67741  2.69355  4.24690  2.90347  2.73739  3.18146  2.89801  2.37887  2.77519  2.98518  4.58477  3.61503
          0.02763  3.99838  4.72073  0.61958  0.77255  0.48576  0.95510
     37   2.73666  0.71726  4.28319  4.05255  4.01653  3.33179  4.67209  3.18258  3.88063  3.09177  4.21768  4.00608  4.04856  4.22166  3.98222  3.00835  3.21413  2.91833  5.40456  4.30295     37 c - - -
          2.68618  4.42225  2.77519  2.73123  3.46354  2.40513  3.72494  3.29354  2.67741  2.69355  4.24690  2.90347  2.73739  3.18146  2.89801  2.37887  2.77519  2.98518  4.58477  3.61503
          0.02763  3.99838  4.72073  0.61958  0.77255  0.48576  0.95510
     38   2.92599  4.66089  3.54702  3.40527  4.38731  3.34134  4.47126  3.96648  3.47360  3.57913  4.63528  3.69863  0.62357  3.85855  3.70372  3.09773  3.37775  3.59727  5.53802  4.51014     38 P - - -
          2.68618  4.42225  2.77519  2.73123  3.46354  2.40513  3.72494  3.29354  2.67741  2.69355  4.24690  2.90347  2.73739  3.18146  2.89801  2.37887  2.77519  2.98518  4.58477  3.61503
          0.02763  3.99838  4.72073  0.61958  0.77255  0.48576  0.95510
     39   2.82824  4.58976  3.52768  3.44380  4.58109  0.55880  4.55510  4.21257  3.64211  3.85054  4.82829  3.69217  3.98488  3.95642  3.86309  3.00399  3.31929  3.71660  5.64167  4.68770     39 G - - -
          2.68618  4.42225  2.77519  2.73123  3.46354  2.40513  3.72494  3.29354  2.67741  2.69355  4.24690  2.90347  2.73739  3.18146  2.89801  2.37887  2.77519  2.98518  4.58477  3.61503
          0.02763  3.99838  4.72073  0.61958  0.77255  0.48576  0.95510
     40   2.77349  4.89789  2.94210  2.58948  4.41769  2.32600  3.75305  3.84075  1.38376  3.39850  4.25178  3.05487  3.89395  2.91831  2.64553  2.80599  3.05788  3.46845  5.51580  4.25429     40 k - - -
          2.68618  4.42225  2.77519  2.73123  3.46354  2.40513  3.72494  3.29354  2.67741  2.69355  4.24690  2.90347  2.73739  3.18146  2.89801  2.37887  2.77519  2.98518  4.58477  3.61503
          0.02763  3.99838  4.72073  0.61958  0.77255  0.48576  0.95510
     41   3.59525  4.85048  4.57094  4.24643  1.35189  4.35244  3.46726  3.29281  4.09720  2.63262  3.89398  4.03826  4.66557  4.08650  4.14759  3.71927  3.81877  3.21579  3.61479  1.14473     41 y - - -
          2.68618  4.42225  2.77519  2.73123  3.46354  2.40513  3.72494  3.29354  2.67741  2.69355  4.24690  2.90347  2.73739  3.18146  2.89801  2.37887  2.77519  2.98518  4.58477  3.61503
          0.02763  3.99838  4.72073  0.61958  0.77255  0.48576  0.95510
     42   2.70668  4.43829  3.43492  2.34188  3.55387  3.65082  3.94619  2.51418  2.86987  2.02881  3.46945  3.36901  4.04877  3.23042  3.21939  2.93985  2.95070  1.86569  5.09553  3.84437     42 v - - -
          2.68618  4.42225  2.77519  2.73123  3.46354  2.40513  3.72494  3.29354  2.67741  2.69355  4.24690  2.90347  2.73739  3.18146  2.89801  2.37887  2.77519  2.98518  4.58477  3.61503
          0.02763  3.99838  4.72073  0.61958  0.77255  0.48576  0.95510
     43   2.82131  4.32832  4.08929  3.54673  3.37390  3.92237  4.31644  1.77646  3.42204  1.74067  3.26101  3.85130  4.29539  3.72090  3.68016  3.23950  2.17073  2.00481  5.09661  3.89793     43 l - - -
          2.68618  4.42225  2.77519  2.73123  3.46354  2.40513  3.72494  3.29354  2.67741  2.69355  4.24690  2.90347  2.73739  3.18146  2.89801  2.37887  2.77519  2.98518  4.58477  3.61503
          0.02763  3.99838  4.72073  0.61958  0.77255  0.48576  0.95510
     44   3.09615  4.42206  4.77053  4.27988  3.53382  4.41844  4.99578  1.15434  4.15942  2.02687  3.34402  4.50204  4.73874  4.42656  4.35768  3.81001  3.36530  1.36384  5.50963  4.30610     44 i - - -
          2.68618  4.42225  2.77519  2.73123  3.46354  2.40513  3.72494  3.29354  2.67741  2.69355  4.24690  2.90347  2.73739  3.18146  2.89801  2.37887  2.77519  2.98518  4.58477  3.61503
          0.02763  3.99838  4.72073  0.61958  0.77255  0.48576  0.95510
     45   3.00782  4.35784  4.64544  4.09691  2.36797  4.26166  4.59851  1.62925  3.98297  1.85112  3.13915  4.29195  4.55269  4.16108  4.13564  3.59856  3.24860  1.47621  5.05940  3.82596     45 v - - -
          2.68618  4.42225  2.77519  2.73123  3.46354  2.40513  3.72494  3.29354  2.67741  2.69355  4.24690  2.90347  2.73739  3.18146  2.89801  2.37887  2.77519  2.98518  4.58477  3.61503
          0.02763  3.99838  4.72073  0.61958  0.77255  0.48576  0.95510
     46   2.29641  4.23607  3.31199  3.07420  4.29740  1.40812  4.19881  3.65554  3.15869  3.38907  4.25012  3.28471  3.72847  3.47093  3.47040  2.46848  1.92310  3.15809  5.63218  4.41725     46 g - - -
          2.68618  4.42225  2.77519  2.73123  3.46354  2.40513  3.72494  3.29354  2.67741  2.69355  4.24690  2.90347  2.73739  3.18146  2.89801  2.37887  2.77519  2.98518  4.58477  3.61503
          0.02763  3.99838  4.72073  0.61958  0.77255  0.48576  0.95510
     47   2.82824  4.58976  3.52768  3.44380  4.58109  0.55880  4.55510  4.21257  3.64211  3.85054  4.82829  3.69217  3.98488  3.95642  3.86309  3.00399  3.31929  3.71660  5.64167  4.68770     47 G - - -
          2.68618  4.42225  2.77519  2.73123  3.46354  2.40513  3.72494  3.29354  2.67741  2.69355  4.24690  2.90347  2.73739  3.18146  2.89801  2.37887  2.77519  2.98518  4.58477  3.61503
          0.02763  3.99838  4.72073  0.61958  0.77255  0.48576  0.95510
     48   2.79206  5.12104  2.84935  1.89213  4.46582  3.44071  3.60510  3.89084  2.17613  3.38370  4.19720  2.92976  3.86787  2.20298  2.08174  2.76385  3.00984  3.52345  5.50872  4.19190     48 e - - -
          2.68618  4.42225  2.77519  2.73123  3.46354  2.40513  3.72494  3.29354  2.67741  2.69355  4.24690  2.90347  2.73739  3.18146  2.89801  2.37887  2.77519  2.98518  4.58477  3.61503
          0.02763  3.99838  4.72073  0.61958  0.77255  0.48576  0.95510
     49   3.05496  4.53151  4.14040  3.65693  2.65404  4.03010  3.94522  2.59443  3.46146  1.25720  3.27108  3.87259  4.37328  3.74155  3.66107  3.37128  3.29141  2.56818  4.36747  2.11471     49 l - - -
          2.68618  4.42225  2.77519  2.73123  3.46354  2.40513  3.72494  3.29354  2.67741  2.69355  4.24690  2.90347  2.73739  3.18146  2.89801  2.37887  2.77519  2.98518  4.58477  3.61503
          0.02763  3.99838  4.72073  0.61958  0.77255  0.48576  0.95510
     50   1.68751  4.17152  3.40911  3.14021  4.27649  2.94789  4.21941  3.63648  3.19546  3.37792  4.22860  3.29948  3.69774  3.49538  3.50163  1.27925  2.71929  3.12011  5.63567  4.40973     50 s - - -
          2.68618  4.42225  2.77519  2.73123  3.46354  2.40513  3.72494  3.29354  2.67741  2.69355  4.24690  2.90347  2.73739  3.18146  2.89801  2.37887  2.77519  2.98518  4.58477  3.61503
          0.02763  3.99838  4.72073  0.61958  0.77255  0.48576  0.95510
     51   1.97013  5.01508  1.98776  2.26321  4.44342  3.23927  3.73050  3.89580  2.63596  3.46958  4.28997  2.17464  3.80004  2.88945  3.14996  2.67955  2.99373  3.49331  5.66606  4.25946     51 a - - -
          2.68618  4.42225  2.77519  2.73123  3.46354  2.40513  3.72494  3.29354  2.67741  2.69355  4.24690  2.90347  2.73739  3.18146  2.89801  2.37887  2.77519  2.98518  4.58477  3.61503
          0.02763  3.99838  4.72073  0.61958  0.77255  0.48576  0.95510
     52   3.08249  4.40726  4.76463  4.27097  3.56172  4.41233  4.99268  1.35769  4.15673  2.07014  3.37174  4.49286  4.73462  4.42667  4.35959  3.80081  3.35129  1.14172  5.52216  4.31363     52 v - - -
          2.68618  4.42225  2.77519  2.73123  3.46354  2.40513  3.72494  3.29354  2.67741  2.69355  4.24690  2.90347  2.73739  3.18146  2.89801  2.37887  2.77519  2.98518  4.58477  3.61503
          0.02763  3.99838  4.72073  0.61958  0.77255  0.48576  0.95510
     53   2.76986  4.79755  3.11082  2.62865  3.26978  3.53910  2.41662  3.42947  2.47317  2.99331  3.89427  3.09415  3.94113  2.30671  2.83216  2.81860  2.99571  3.15423  4.74859  2.46955     53 q - - -
          2.68618  4.42225  2.77519  2.73123  3.46354  2.40513  3.72494  3.29354  2.67741  2.69355  4.24690  2.90347  2.73739  3.18146  2.89801  2.37887  2.77519  2.98518  4.58477  3.61503
          0.02763  3.99838  4.72073  0.61958  0.77255  0.48576  0.95510
     54   1.83964  4.23154  3.54776  3.07598  3.67607  3.31222  4.01784  2.16117  3.02275  2.68552  3.62560  3.36992  3.87721  3.33965  3.34525  2.11468  2.79604  2.52688  5.14527  3.91324     54 a - - -
          2.68618  4.42225  2.77519  2.73123  3.46354  2.40513  3.72494  3.29354  2.67741  2.69355  4.24690  2.90347  2.73739  3.18146  2.89801  2.37887  2.77519  2.98518  4.58477  3.61503
          0.02763  3.99838  4.72073  0.61958  0.77255  0.48576  0.95510
     55   0.84650  4.25873  3.59380  3.39261  4.18098  3.07956  4.39932  3.32559  3.41219  3.20123  4.22049  3.50932  3.83085  3.74210  3.65304  2.60858  2.89474  2.95814  5.59554  4.41025     55 a - - -
          2.68618  4.42225  2.77519  2.73123  3.46354  2.40513  3.72494  3.29354  2.67741  2.69355  4.24690  2.90347  2.73739  3.18146  2.89801  2.37887  2.77519  2.98518  4.58477  3.61503
          0.02763  3.99838  4.72073  0.61958  0.77255  0.48576  0.95510
     56   3.07232  4.40601  4.73594  4.24436  3.56352  4.38690  4.97230  1.44819  4.12783  2.07933  3.37823  4.46796  4.71866  4.40359  4.33454  3.77588  3.34356  1.08201  5.51645  4.30331     56 v - - -
          2.68618  4.42225  2.77519  2.73123  3.46354  2.40513  3.72494  3.29354  2.67741  2.69355  4.24690  2.90347  2.73739  3.18146  2.89801  2.37887  2.77519  2.98518  4.58477  3.61503
          0.02763  3.99838  4.72073  0.61958  0.77255  0.48576  0.95510
     57   2.80346  5.14093  1.51658  2.30236  4.46029  3.31733  3.71682  3.95824  2.52526  3.49526  4.33230  2.84937  3.84740  2.87334  2.22241  2.76584  3.07014  3.57662  5.62689  4.24393     57 d - - -
          2.68618  4.42225  2.77519  2.73123  3.46354  2.40513  3.72494  3.29354  2.67741  2.69355  4.24690  2.90347  2.73739  3.18146  2.89801  2.37887  2.77519  2.98518  4.58477  3.61503
          0.02763  3.99838  4.72073  0.61958  0.77255  0.48576  0.95510
     58   2.80106  4.68404  3.48373  2.87692  3.79348  3.60487  3.76116  3.13377  2.31804  2.68181  2.59815  3.27981  4.00450  2.97515  1.61892  2.92698  3.03052  2.94433  5.16157  3.91520     58 r - - -
          2.68618  4.42225  2.77519  2.73123  3.46354  2.40513  3.72494  3.29354  2.67741  2.69355  4.24690  2.90347  2.73739  3.18146  2.89801  2.37887  2.77519  2.98518  4.58477  3.61503
          0.02763  3.99838  4.72073  0.61958  0.77255  0.48576  0.95510
     59   1.50298  4.32816  3.69131  3.26972  3.60417  3.44552  4.18348  2.59297  3.16171  1.90524  3.56495  3.54247  4.01651  3.51941  3.44703  2.84586  2.94746  2.41435  5.21579  3.96437     59 a - - -
          2.68618  4.42225  2.77519  2.73123  3.46354  2.40513  3.72494  3.29354  2.67741  2.69355  4.24690  2.90347  2.73739  3.18146  2.89801  2.37887  2.77519  2.98518  4.58477  3.61503
          0.02763  3.99838  4.72073  0.61958  0.77255  0.48576  0.95510
     60   2.69166  4.92998  2.87789  1.93150  4.25948  3.40157  3.63054  3.66165  2.29550  3.22982  4.05273  2.93974  3.83756  2.77384  2.20955  2.70042  2.34827  3.31726  5.42259  4.10121     60 e - - -
          2.68618  4.42225  2.77519  2.73123  3.46354  2.40513  3.72494  3.29354  2.67741  2.69355  4.24690  2.90347  2.73739  3.18146  2.89801  2.37887  2.77519  2.98518  4.58477  3.61503
          0.02763  3.99838  4.72073  0.61958  0.77255  0.48576  0.95510
     61   2.15962  4.61714  2.33808  2.56123  3.86071  3.39291  3.77384  3.09714  2.66606  2.14530  3.77595  3.04805  3.86639  2.98439  3.09822  2.71708  2.88832  2.84128  5.25497  3.94484     61 l - - -
          2.68618  4.42225  2.77519  2.73123  3.46354  2.40513  3.72494  3.29354  2.67741  2.69355  4.24690  2.90347  2.73739  3.18146  2.89801  2.37887  2.77519  2.98518  4.58477  3.61503
          0.02763  3.99838  4.72073  0.61958  0.77255  0.48576  0.95510
     62   2.66292  4.65461  3.09090  2.60313  3.87122  3.46822  3.69903  2.33630  2.06347  2.89239  3.77402  2.44263  3.88613  2.90007  2.78948  2.75537  2.89986  2.91588  5.19227  3.90593     62 k - - -
          2.68618  4.42225  2.77519  2.73123  3.46354  2.40513  3.72494  3.29354  2.67741  2.69355  4.24690  2.90347  2.73739  3.18146  2.89801  2.37887  2.77519  2.98518  4.58477  3.61503
          0.02763  3.99838  4.72073  0.61958  0.77255  0.48576  0.95510
     63   1.89887  4.40120  3.47849  3.06928  3.09625  3.48450  3.84323  2.95490  3.00407  2.65758  3.65626  3.39034  3.99464  3.34320  3.30644  2.85376  2.96457  2.73054  4.65902  1.84635     63 y - - -
          2.68618  4.42225  2.77519  2.73123  3.46354  2.40513  3.72494  3.29354  2.67741  2.69355  4.24690  2.90347  2.73739  3.18146  2.89801  2.37887  2.77519  2.98518  4.58477  3.61503
          0.02763  3.99838  4.72073  0.61958  0.77255  0.48576  0.95510
     64   2.62077  4.61907  2.92735  2.09689  2.73100  2.38800  3.72797  3.23503  2.63310  2.89843  3.77809  3.02883  3.85375  2.95791  3.05727  2.71163  2.88158  2.95740  5.15119  3.81312     64 e - - -
          2.68618  4.42225  2.77519  2.73123  3.46354  2.40513  3.72494  3.29354  2.67741  2.69355  4.24690  2.90347  2.73739  3.18146  2.89801  2.37887  2.77519  2.98518  4.58477  3.61503
          0.02763  3.99838  4.72073  0.61958  0.77255  0.48576  0.95510
     65   2.82343  5.32238  1.74140  1.76395  4.63009  3.25493  3.70584  4.12101  2.63254  3.63293  4.44955  2.72780  2.58578  2.85530  3.18360  2.74387  3.09410  3.70655  5.80032  4.34185     65 d - - -
          2.68618  4.42225  2.77519  2.73123  3.46354  2.40513  3.72494  3.29354  2.67741  2.69355  4.24690  2.90347  2.73739  3.18146  2.89801  2.37887  2.77519  2.98518  4.58477  3.61503
          0.02763  3.99838  4.72073  0.61958  0.77255  0.48576  0.95510
     66   1.90028  4.36752  3.23707  2.80351  3.64379  2.47384  3.84279  3.11563  2.80629  2.81625  3.70259  3.19020  3.83952  3.13446  3.17364  2.65511  2.81118  2.82489  5.07029  2.62092     66 a - - -
          2.68618  4.42225  2.77519  2.73123  3.46354  2.40513  3.72494  3.29354  2.67741  2.69355  4.24690  2.90347  2.73739  3.18146  2.89801  2.37887  2.77519  2.98518  4.58477  3.61503
          0.02763  3.99838  4.72073  0.61958  0.77255  0.48576  0.95510
     67   3.11556  4.51920  4.56350  4.05990  3.23899  4.27902  4.72021  2.04120  3.88992  1.12502  3.09194  4.31502  4.60099  4.14359  4.07670  3.65698  3.37857  1.63219  5.21827  4.03656     67 l - - -
          2.68618  4.42225  2.77519  2.73123  3.46354  2.40513  3.72494  3.29354  2.67741  2.69355  4.24690  2.90347  2.73739  3.18146  2.89801  2.37887  2.77519  2.98518  4.58477  3.61503
          0.02763  3.99838  4.72073  0.61958  0.77255  0.48576  0.95510
     68   2.79591  4.42136  3.74271  3.19384  3.32287  3.79963  4.04674  1.91356  3.01019  1.74863  3.24481  3.57337  4.15606  2.54237  3.29911  3.08701  3.02853  2.37516  4.98332  3.75996     68 l - - -
          2.68618  4.42225  2.77519  2.73123  3.46354  2.40513  3.72494  3.29354  2.67741  2.69355  4.24690  2.90347  2.73739  3.18146  2.89801  2.37887  2.77519  2.98518  4.58477  3.61503
          0.02763  3.99838  4.72073  0.61958  0.77255  0.48576  0.95510
     69   2.91846  5.40065  1.29693  2.13568  4.71816  3.21390  3.79224  4.28056  2.81928  3.80314  4.66389  2.02392  3.84651  2.96902  3.40346  2.82377  3.22471  3.85097  5.92971  4.43318     69 d - - -
          2.68618  4.42225  2.77519  2.73123  3.46354  2.40513  3.72494  3.29354  2.67741  2.69355  4.24690  2.90347  2.73739  3.18146  2.89801  2.37887  2.77519  2.98518  4.58477  3.61503
          0.02763  3.99838  4.72073  0.61958  0.77255  0.48576  0.95510
     70   2.65398  4.76837  2.94544  2.57327  4.28040  3.31873  3.74364  3.70320  1.78920  3.29538  4.14191  3.02945  3.84711  2.91401  2.72011  1.73391  2.95657  3.33005  5.46620  4.16904     70 s - - -
          2.68618  4.42225  2.77519  2.73123  3.46354  2.40513  3.72494  3.29354  2.67741  2.69355  4.24690  2.90347  2.73739  3.18146  2.89801  2.37887  2.77519  2.98518  4.58477  3.61503
          0.02763  3.99838  4.72073  0.61958  0.77255  0.48576  0.95510
     71   2.78859  4.31055  4.03686  3.49756  2.17047  3.83927  4.11151  2.39437  3.38768  1.68093  3.17245  3.76769  4.21293  3.63980  3.62251  3.14973  2.32381  2.30648  4.75730  3.43700     71 l - - -
          2.68618  4.42225  2.77519  2.73123  3.46354  2.40513  3.72494  3.29354  2.67741  2.69355  4.24690  2.90347  2.73739  3.18146  2.89801  2.37887  2.77519  2.98518  4.58477  3.61503
          0.02763  3.99838  4.72073  0.61958  0.77255  0.48576  0.95510
     72   2.97101  4.39825  4.44161  3.92223  3.35722  4.13403  4.61648  1.98952  3.77405  1.91079  2.34476  4.16977  4.49453  4.04691  3.98291  3.49331  3.23901  1.25397  5.22898  4.04451     72 v - - -
          2.68618  4.42225  2.77519  2.73123  3.46354  2.40513  3.72494  3.29354  2.67741  2.69355  4.24690  2.90347  2.73739  3.18146  2.89801  2.37887  2.77519  2.98518  4.58477  3.61503
          0.02763  3.99838  4.72073  0.61958  0.77255  0.48576  0.95510
     73   3.12410  4.48184  4.66554  4.12907  3.24909  4.36675  4.75652  1.29083  3.97048  1.70474  2.25057  4.38014  4.63809  4.19318  4.14197  3.72224  3.36758  1.93850  5.22489  4.08089     73 i - - -
          2.68618  4.42225  2.77519  2.73123  3.46354  2.40513  3.72494  3.29354  2.67741  2.69355  4.24690  2.90347  2.73739  3.18146  2.89801  2.37887  2.77519  2.98518  4.58477  3.61503
          0.02763  3.99838  4.72073  0.61958  0.77255  0.48576  0.95510
     74   2.82824  4.58976  3.52768  3.44380  4.58109  0.55880  4.55510  4.21257  3.64211  3.85054  4.82829  3.69217  3.98488  3.95642  3.86309  3.00399  3.31929  3.71660  5.64167  4.68770     74 G - - -
          2.68618  4.42225  2.77519  2.73123  3.46354  2.40513  3.72494  3.29354  2.67741  2.69355  4.24690  2.90347  2.73739  3.18146  2.89801  2.37887  2.77519  2.98518  4.58477  3.61503
          0.02763  3.99838  4.72073  0.61958  0.77255  0.48576  0.95510
     75   2.78407  4.94677  2.91205  2.54206  4.30959  3.40215  3.69879  3.81190  2.28326  3.35455  4.20805  1.69975  3.89379  2.86370  2.02120  2.80195  3.04709  3.45431  5.45113  4.13850     75 n - - -
          2.68618  4.42225  2.77519  2.73123  3.46354  2.40513  3.72494  3.29354  2.67741  2.69355  4.24690  2.90347  2.73739  3.18146  2.89801  2.37887  2.77519  2.98518  4.58477  3.61503
          0.02763  3.99838  4.72073  0.61958  0.77255  0.48576  0.95510
     76   3.25555  4.59325  4.76885  4.24350  3.16232  4.49998  4.84450  1.63846  4.06763  1.03851  2.98959  4.50797  4.72938  4.26827  4.22222  3.87233  3.49374  2.04574  5.21800  4.07148     76 l - - -
          2.68618  4.42225  2.77519  2.73123  3.46354  2.40513  3.72494  3.29354  2.67741  2.69355  4.24690  2.90347  2.73739  3.18146  2.89801  2.37887  2.77519  2.98518  4.58477  3.61503
          0.02763  3.99838  4.72073  0.61958  0.77255  0.48576  0.95510
     77   2.63693  4.85727  2.57685  1.89708  4.37787  2.16801  3.76333  3.82421  2.63873  3.40722  4.23190  2.87178  3.79580  2.93212  3.10877  2.09032  2.95437  3.41787  5.61218  4.24601     77 e - - -
          2.68618  4.42225  2.77519  2.73123  3.46354  2.40513  3.72494  3.29354  2.67741  2.69355  4.24690  2.90347  2.73739  3.18146  2.89801  2.37887  2.77519  2.98518  4.58477  3.61503
          0.02763  3.99838  4.72073  0.61958  0.77255  0.48576  0.95510
     78   2.65284  4.94536  1.88156  2.29627  4.43015  3.22585  3.73570  3.89703  2.62932  3.45993  4.27258  2.82950  2.58075  2.89306  3.13506  2.10333  2.95940  3.47874  5.64951  4.25310     78 d - - -
          2.68618  4.42225  2.77519  2.73123  3.46354  2.40513  3.72494  3.29354  2.67741  2.69355  4.24690  2.90347  2.73739  3.18146  2.89801  2.37887  2.77519  2.98518  4.58477  3.61503
          0.02763  3.99838  4.72073  0.61958  0.77255  0.48576  0.95510
     79   2.46061  4.53648  2.88199  2.59158  4.26831  2.28933  3.86985  3.69372  2.74169  3.32462  4.15036  2.04107  3.75826  3.06230  3.15982  2.55290  2.13239  3.25661  5.54656  4.23786     79 n - - -
          2.68618  4.42225  2.77519  2.73123  3.46354  2.40513  3.72494  3.29354  2.67741  2.69355  4.24690  2.90347  2.73739  3.18146  2.89801  2.37887  2.77519  2.98518  4.58477  3.61503
          0.02763  3.99838  4.72073  0.61958  0.77255  0.48576  0.95510
     80   3.07109  4.40597  4.73229  4.24103  3.56352  4.38358  4.96971  1.45735  4.12414  2.08017  3.37886  4.46481  4.71659  4.40063  4.33128  3.77268  3.34268  1.07686  5.51561  4.30190     80 v - - -
          2.68618  4.42225  2.77519  2.73123  3.46354  2.40513  3.72494  3.29354  2.67741  2.69355  4.24690  2.90347  2.73739  3.18146  2.89801  2.37887  2.77519  2.98518  4.58477  3.61503
          0.02763  3.99838  4.72073  0.61958  0.77255  0.48576  0.95510
     81   3.16817  4.50675  4.74662  4.19408  2.02098  4.38487  4.55242  1.74214  4.06491  1.32484  2.95169  4.38496  4.61667  4.17405  4.17998  3.72060  3.39319  2.19595  4.87871  3.59488     81 l - - -
          2.68618  4.42225  2.77519  2.73123  3.46354  2.40513  3.72494  3.29354  2.67741  2.69355  4.24690  2.90347  2.73739  3.18146  2.89801  2.37887  2.77519  2.98518  4.58477  3.61503
          0.02763  3.99838  4.72073  0.61958  0.77255  0.48576  0.95510
     82   2.87155  5.21964  2.56964  1.47629  4.55618  3.37161  3.68191  3.98488  1.88727  3.50388  4.34662  2.86815  3.88009  2.82950  2.72839  2.82218  3.11432  3.61771  5.63943  4.28984     82 e - - -
          2.68618  4.42225  2.77519  2.73123  3.46354  2.40513  3.72494  3.29354  2.67741  2.69355  4.24690  2.90347  2.73739  3.18146  2.89801  2.37887  2.77519  2.98518  4.58477  3.61503
          0.02763  3.99838  4.72073  0.61958  0.77255  0.48576  0.95510
     83   1.21200  4.15023  3.46311  3.19049  4.24648  2.94630  4.24129  3.58274  3.23328  3.34342  4.20013  3.32477  3.69904  3.52907  3.52812  1.78516  2.71293  3.08033  5.61774  4.40071     83 a - - -
          2.68618  4.42225  2.77519  2.73123  3.46354  2.40513  3.72494  3.29354  2.67741  2.69355  4.24690  2.90347  2.73739  3.18146  2.89801  2.37887  2.77519  2.98518  4.58477  3.61503
          0.02763  3.99838  4.72073  0.61958  0.77255  0.48576  0.95510
     84   2.76881  4.32929  3.91168  3.37291  3.31730  3.81618  4.16563  1.80353  3.25322  1.74290  3.23784  3.70123  2.78677  3.56065  3.52571  3.12268  3.02007  2.19070  4.99444  3.78249     84 l - - -
          2.68618  4.42225  2.77519  2.73123  3.46354  2.40513  3.72494  3.29354  2.67741  2.69355  4.24690  2.90347  2.73739  3.18146  2.89801  2.37887  2.77519  2.98518  4.58477  3.61503
          0.02763  3.99838  4.72073  0.61958  0.77255  0.48576  0.95510
     85   2.47281  2.46818  3.87926  3.36088  2.41472  3.41867  4.00301  2.67194  3.26079  2.44061  3.38994  3.54601  3.94010  3.51639  3.49427  2.19379  2.79414  2.44576  4.77647  3.48253     85 s - - -
          2.68618  4.42225  2.77519  2.73123  3.46354  2.40513  3.72494  3.29354  2.67741  2.69355  4.24690  2.90347  2.73739  3.18146  2.89801  2.37887  2.77519  2.98518  4.58477  3.61503
          0.17206  3.99838  1.96808  0.61958  0.77255  0.48576  0.95510
     86   2.64746  4.42417  3.31830  3.21596  4.35826  0.75150  4.33700  3.95451  3.39528  3.61041  4.58613  3.48263  3.81485  3.72059  3.63278  2.81899  3.12759  3.48560  5.45707  4.45972     86 g - - -
          2.68618  4.42225  2.77519  2.73123  3.46354  2.40513  3.72494  3.29354  2.67741  2.69355  4.24690  2.90347  2.73739  3.18146  2.89801  2.37887  2.77519  2.98518  4.58477  3.61503
          0.03186  3.85818  4.58053  0.61958  0.77255  0.61282  0.78049
     87   2.24255  4.17602  3.22546  2.96001  4.14088  1.97241  4.07325  3.47241  3.01587  3.22101  4.09293  3.19569  3.66464  3.34282  3.33268  2.41383  1.69264  3.01801  5.48784  4.26390     87 t - - -
          2.68618  4.42225  2.77519  2.73123  3.46354  2.40513  3.72494  3.29354  2.67741  2.69355  4.24690  2.90347  2.73739  3.18146  2.89801  2.37887  2.77519  2.98518  4.58477  3.61503
          0.03186  3.85818  4.58053  0.61958  0.77255  0.61282  0.78049
     88   1.68861  4.17317  3.74586  3.35295  3.72390  3.28168  4.26567  2.41806  3.27883  2.54712  3.64050  3.53765  3.92021  3.60375  3.55329  2.70555  2.83298  1.70245  5.32495  4.09733     88 a - - -
          2.68618  4.42225  2.77519  2.73123  3.46354  2.40513  3.72494  3.29354  2.67741  2.69355  4.24690  2.90347  2.73739  3.18146  2.89801  2.37887  2.77519  2.98518  4.58477  3.61503
          0.03186  3.85818  4.58053  0.61958  0.77255  0.41379  1.08216
     89   2.15273  4.60965  2.21343  2.57015  3.89220  3.40364  3.78340  2.39959  2.67148  2.86996  3.78590  3.05778  3.87221  2.98731  3.10999  2.71790  2.88328  2.75437  5.28157  3.97332     89 a - - -
          2.68618  4.42225  2.77519  2.73123  3.46354  2.40513  3.72494  3.29354  2.67741  2.69355  4.24690  2.90347  2.73739  3.18146  2.89801  2.37887  2.77519  2.98518  4.58477  3.61503
          0.02763  3.99838  4.72073  0.61958  0.77255  0.48576  0.95510
     90   2.57896  4.64689  2.22164  2.49744  4.04205  2.47175  3.77877  3.34732  2.67984  3.07789  3.94178  2.98518  3.81759  2.97537  3.13209  2.65605  2.88051  2.16911  5.37605  4.05394     90 v - - -
          2.68618  4.42225  2.77519  2.73123  3.46354  2.40513  3.72494  3.29354  2.67741  2.69355  4.24690  2.90347  2.73739  3.18146  2.89801  2.37887  2.77519  2.98518  4.58477  3.61503
          0.02763  3.99838  4.72073  0.61958  0.77255  0.48576  0.95510
     91   2.64855  3.02106  3.02158  2.12811  4.02783  3.42760  3.65820  3.39590  1.90979  3.03159  3.87743  3.01090  3.84899  2.82853  2.73689  2.70424  2.88749  3.09310  5.28049  3.98560     91 k - - -
          2.68618  4.42225  2.77519  2.73123  3.46354  2.40513  3.72494  3.29354  2.67741  2.69355  4.24690  2.90347  2.73739  3.18146  2.89801  2.37887  2.77519  2.98518  4.58477  3.61503
          0.02763  3.99838  4.72073  0.61958  0.77255  0.48576  0.95510
     92   2.07896  4.77741  2.69795  1.84237  4.26270  3.24981  3.74674  3.66701  2.59620  3.28620  4.11547  2.91237  3.79433  2.91594  3.04967  2.11466  2.90670  3.28882  5.51683  4.17100     92 e - - -
          2.68618  4.42225  2.77519  2.73123  3.46354  2.40513  3.72494  3.29354  2.67741  2.69355  4.24690  2.90347  2.73739  3.18146  2.89801  2.37887  2.77519  2.98518  4.58477  3.61503
          0.02763  3.99838  4.72073  0.61958  0.77255  0.48576  0.95510
     93   2.73931  4.82595  3.09895  2.64465  4.28002  3.42237  3.71492  3.59463  1.45180  3.22213  4.09895  3.08956  3.90194  2.87817  2.54340  2.79270  2.27657  3.27018  5.42819  4.16800     93 k - - -
          2.68618  4.42225  2.77519  2.73123  3.46354  2.40513  3.72494  3.29354  2.67741  2.69355  4.24690  2.90347  2.73739  3.18146  2.89801  2.37887  2.77519  2.98518  4.58477  3.61503
          0.02763  3.99838  4.72073  0.61958  0.77255  0.48576  0.95510
     94   2.74227  5.14546  2.03029  2.24192  4.49400  2.44528  3.67281  3.96214  1.90372  3.48814  4.29386  2.79632  3.81008  2.81479  2.98550  2.69844  3.00500  3.56129  5.65328  4.24743     94 k - - -
          2.68618  4.42225  2.77519  2.73123  3.46354  2.40513  3.72494  3.29354  2.67741  2.69355  4.24690  2.90347  2.73739  3.18146  2.89801  2.37887  2.77519  2.98518  4.58477  3.61503
          0.02763  3.99838  4.72073  0.61958  0.77255  0.48576  0.95510
     95   0.84650  4.25873  3.59380  3.39261  4.18098  3.07956  4.39932  3.32559  3.41219  3.20123  4.22049  3.50932  3.83085  3.74210  3.65304  2.60858  2.89474  2.95814  5.59554  4.41025     95 a - - -
          2.68618  4.42225  2.77519  2.73123  3.46354  2.40513  3.72494  3.29354  2.67741  2.69355  4.24690  2.90347  2.73739  3.18146  2.89801  2.37887  2.77519  2.98518  4.58477  3.61503
          0.02763  3.99838  4.72073  0.61958  0.77255  0.48576  0.95510
     96   3.16817  4.50675  4.74662  4.19408  2.02098  4.38487  4.55242  1.74214  4.06491  1.32484  2.95169  4.38496  4.61667  4.17405  4.17998  3.72060  3.39319  2.19595  4.87871  3.59488     96 l - - -
          2.68618  4.42225  2.77519  2.73123  3.46354  2.40513  3.72494  3.29354  2.67741  2.69355  4.24690  2.90347  2.73739  3.18146  2.89801  2.37887  2.77519  2.98518  4.58477  3.61503
          0.02763  3.99838  4.72073  0.61958  0.77255  0.48576  0.95510
     97   2.82824  4.58976  3.52768  3.44380  4.58109  0.55880  4.55510  4.21257  3.64211  3.85054  4.82829  3.69217  3.98488  3.95642  3.86309  3.00399  3.31929  3.71660  5.64167  4.68770     97 G - - -
          2.68618  4.42225  2.77519  2.73123  3.46354  2.40513  3.72494  3.29354  2.67741  2.69355  4.24690  2.90347  2.73739  3.18146  2.89801  2.37887  2.77519  2.98518  4.58477  3.61503
          0.02763  3.99838  4.72073  0.61958  0.77255  0.48576  0.95510
     98   3.09592  4.42121  4.77199  4.28100  3.53544  4.41965  4.99690  1.16005  4.16111  2.02893  3.34529  4.50304  4.73947  4.42801  4.35941  3.81098  3.36490  1.35489  5.51080  4.30731     98 i - - -
          2.68618  4.42225  2.77519  2.73123  3.46354  2.40513  3.72494  3.29354  2.67741  2.69355  4.24690  2.90347  2.73739  3.18146  2.89801  2.37887  2.77519  2.98518  4.58477  3.61503
          0.02763  3.99838  4.72073  0.61958  0.77255  0.48576  0.95510
     99   3.09261  4.41394  4.78017  4.28680  3.54933  4.42614  5.00333  1.22509  4.17111  2.04784  3.35723  4.50794  4.74340  4.43709  4.37027  3.81570  3.36051  1.26720  5.51968  4.31547     99 i - - -
          2.68618  4.42225  2.77519  2.73123  3.46354  2.40513  3.72494  3.29354  2.67741  2.69355  4.24690  2.90347  2.73739  3.18146  2.89801  2.37887  2.77519  2.98518  4.58477  3.61503
          0.02763  3.99838  4.72073  0.61958  0.77255  0.48576  0.95510
    100   3.06498  5.19736  2.54690  0.85880  4.56004  3.35839  3.95804  4.03915  2.85473  3.63672  4.60674  3.01049  3.96942  3.17205  3.27548  3.03550  3.37068  3.71058  5.70792  4.43204    100 e - - -
          2.68618  4.42225  2.77519  2.73123  3.46354  2.40513  3.72494  3.29354  2.67741  2.69355  4.24690  2.90347  2.73739  3.18146  2.89801  2.37887  2.77519  2.98518  4.58477  3.61503
          0.02763  3.99838  4.72073  0.61958  0.77255  0.48576  0.95510
    101   2.48445  4.32924  3.54405  3.30379  4.08415  3.16389  4.31096  3.22679  3.24924  3.08577  4.12944  3.49171  3.87813  3.63810  3.50087  2.68728  0.97506  2.90814  5.51084  4.30126    101 t - - -
          2.68618  4.42225  2.77519  2.73123  3.46354  2.40513  3.72494  3.29354  2.67741  2.69355  4.24690  2.90347  2.73739  3.18146  2.89801  2.37887  2.77519  2.98518  4.58477  3.61503
          0.02763  3.99838  4.72073  0.61958  0.77255  0.48576  0.95510
    102   2.86949  4.52381  3.72526  3.22263  1.59251  3.72627  3.79419  2.92765  2.93565  2.45128  3.55575  3.53014  4.14050  3.37324  2.28539  3.07694  3.12173  2.78289  4.47789  2.94730    102 f - - -
          2.68618  4.42225  2.77519  2.73123  3.46354  2.40513  3.72494  3.29354  2.67741  2.69355  4.24690  2.90347  2.73739  3.18146  2.89801  2.37887  2.77519  2.98518  4.58477  3.61503
          0.02763  3.99838  4.72073  0.61958  0.77255  0.48576  0.95510
    103   2.56438  4.74595  2.14358  2.41076  4.28107  3.21836  3.76148  3.69993  2.63994  3.31574  4.13718  2.90980  3.77743  2.92998  3.11354  2.07671  2.07612  3.30195  5.54025  4.18664    103 t - - -
          2.68618  4.42225  2.77519  2.73123  3.46354  2.40513  3.72494  3.29354  2.67741  2.69355  4.24690  2.90347  2.73739  3.18146  2.89801  2.37887  2.77519  2.98518  4.58477  3.61503
          0.02763  3.99838  4.72073  0.61958  0.77255  0.48576  0.95510
    104   1.18766  4.17627  3.41132  3.17475  4.31123  1.97904  4.26310  3.66157  3.26882  3.40828  4.26160  3.32508  3.70794  3.55092  3.56729  2.42983  2.74129  3.14102  5.65698  4.45943    104 a - - -
          2.68618  4.42225  2.77519  2.73123  3.46354  2.40513  3.72494  3.29354  2.67741  2.69355  4.24690  2.90347  2.73739  3.18146  2.89801  2.37887  2.77519  2.98518  4.58477  3.61503
          0.02763  3.99838  4.72073  0.61958  0.77255  0.48576  0.95510
    105   1.26697  4.16070  3.56432  3.24202  4.12999  3.01834  4.24344  3.25397  3.22187  3.13878  4.05818  3.37920  3.74766  3.53799  3.50890  2.46871  1.95610  2.86082  5.54846  4.34202    105 a - - -
          2.68618  4.42225  2.77519  2.73123  3.46354  2.40513  3.72494  3.29354  2.67741  2.69355  4.24690  2.90347  2.73739  3.18146  2.89801  2.37887  2.77519  2.98518  4.58477  3.61503
          0.02763  3.99838  4.72073  0.61958  0.77255  0.48576  0.95510
    106   2.38067  4.30196  3.31982  3.14289  4.20359  3.02970  4.24854  3.74393  3.22517  3.45495  4.37145  3.34647  3.77920  3.56490  3.50632  0.91589  2.87050  3.25133  5.56628  4.28817    106 s - - -
          2.68618  4.42225  2.77519  2.73123  3.46354  2.40513  3.72494  3.29354  2.67741  2.69355  4.24690  2.90347  2.73739  3.18146  2.89801  2.37887  2.77519  2.98518  4.58477  3.61503
          0.02763  3.99838  4.72073  0.61958  0.77255  0.48576  0.95510
    107   0.84650  4.25873  3.59380  3.39261  4.18098  3.07956  4.39932  3.32559  3.41219  3.20123  4.22049  3.50932  3.83085  3.74210  3.65304  2.60858  2.89474  2.95814  5.59554  4.41025    107 a - - -
          2.68618  4.42225  2.77519  2.73123  3.46354  2.40513  3.72494  3.29354  2.67741  2.69355  4.24690  2.90347  2.73739  3.18146  2.89801  2.37887  2.77519  2.98518  4.58477  3.61503
          0.02763  3.99838  4.72073  0.61958  0.77255  0.48576  0.95510
    108   3.09615  4.42206  4.77053  4.27988  3.53382  4.41844  4.99578  1.15434  4.15942  2.02687  3.34402  4.50204  4.73874  4.42656  4.35768  3.81001  3.36530  1.36384  5.50963  4.30610    108 i - - -
          2.68618  4.42225  2.77519  2.73123  3.46354  2.40513  3.72494  3.29354  2.67741  2.69355  4.24690  2.90347  2.73739  3.18146  2.89801  2.37887  2.77519  2.98518  4.58477  3.61503
          0.02763  3.99838  4.72073  0.61958  0.77255  0.48576  0.95510
    109   2.74030  4.88324  3.04760  2.53256  4.00554  3.48628  3.61792  3.54891  1.90618  3.11504  3.96522  3.01901  3.88579  2.13166  2.57350  2.76819  2.95753  3.24239  5.24221  2.79415    109 k - - -
          2.68618  4.42225  2.77519  2.73123  3.46354  2.40513  3.72494  3.29354  2.67741  2.69355  4.24690  2.90347  2.73739  3.18146  2.89801  2.37887  2.77519  2.98518  4.58477  3.61503
          0.02763  3.99838  4.72073  0.61958  0.77255  0.48576  0.95510
    110   0.84650  4.25873  3.59380  3.39261  4.18098  3.07956  4.39932  3.32559  3.41219  3.20123  4.22049  3.50932  3.83085  3.74210  3.65304  2.60858  2.89474  2.95814  5.59554  4.41025    110 a - - -
          2.68618  4.42225  2.77519  2.73123  3.46354  2.40513  3.72494  3.29354  2.67741  2.69355  4.24690  2.90347  2.73739  3.18146  2.89801  2.37887  2.77519  2.98518  4.58477  3.61503
          0.02763  3.99838  4.72073  0.61958  0.77255  0.48576  0.95510
    111   0.84650  4.25873  3.59380  3.39261  4.18098  3.07956  4.39932  3.32559  3.41219  3.20123  4.22049  3.50932  3.83085  3.74210  3.65304  2.60858  2.89474  2.95814  5.59554  4.41025    111 a - - -
          2.68618  4.42225  2.77519  2.73123  3.46354  2.40513  3.72494  3.29354  2.67741  2.69355  4.24690  2.90347  2.73739  3.18146  2.89801  2.37887  2.77519  2.98518  4.58477  3.61503
          0.02763  3.99838  4.72073  0.61958  0.77255  0.48576  0.95510
    112   3.12876  5.27157  0.75297  2.42121  4.66642  3.30955  4.04746  4.28408  3.15627  3.87059  4.85288  2.98335  3.97139  3.28784  3.68848  3.07791  3.47052  3.91034  5.81020  4.52038    112 d - - -
          2.68618  4.42225  2.77519  2.73123  3.46354  2.40513  3.72494  3.29354  2.67741  2.69355  4.24690  2.90347  2.73739  3.18146  2.89801  2.37887  2.77519  2.98518  4.58477  3.61503
          0.02763  3.99838  4.72073  0.61958  0.77255  0.48576  0.95510
    113   1.92398  4.70428  2.76004  2.00009  4.21458  3.23984  3.76655  3.61097  2.62049  3.24420  4.07753  2.94454  3.79103  2.94352  3.06379  2.08846  2.88512  3.23584  5.48572  4.15428    113 a - - -
          2.68618  4.42225  2.77519  2.73123  3.46354  2.40513  3.72494  3.29354  2.67741  2.69355  4.24690  2.90347  2.73739  3.18146  2.89801  2.37887  2.77519  2.98518  4.58477  3.61503
          0.02763  3.99838  4.72073  0.61958  0.77255  0.48576  0.95510
    114   0.84650  4.25873  3.59380  3.39261  4.18098  3.07956  4.39932  3.32559  3.41219  3.20123  4.22049  3.50932  3.83085  3.74210  3.65304  2.60858  2.89474  2.95814  5.59554  4.41025    114 a - - -
          2.68618  4.42225  2.77519  2.73123  3.46354  2.40513  3.72494  3.29354  2.67741  2.69355  4.24690  2.90347  2.73739  3.18146  2.89801  2.37887  2.77519  2.98518  4.58477  3.61503
          0.02763  3.99838  4.72073  0.61958  0.77255  0.48576  0.95510
    115   2.90819  4.41757  4.29826  3.96670  3.64462  3.85258  4.74745  2.05153  3.83639  2.31072  3.59204  4.13591  4.40710  4.18777  4.03654  3.36515  3.26733  0.87992  5.44985  4.18866    115 v - - -
          2.68618  4.42225  2.77519  2.73123  3.46354  2.40513  3.72494  3.29354  2.67741  2.69355  4.24690  2.90347  2.73739  3.18146  2.89801  2.37887  2.77519  2.98518  4.58477  3.61503
          0.02763  3.99838  4.72073  0.61958  0.77255  0.48576  0.95510
    116   3.09032  5.05586  3.27448  2.87429  4.47111  3.56456  3.83400  3.90864  0.87817  3.44703  4.40314  3.29268  4.05721  3.01939  2.46243  3.12491  3.33496  3.60985  5.47515  4.30668    116 k - - -
          2.68618  4.42225  2.77519  2.73123  3.46354  2.40513  3.72494  3.29354  2.67741  2.69355  4.24690  2.90347  2.73739  3.18146  2.89801  2.37887  2.77519  2.98518  4.58477  3.61503
          0.02763  3.99838  4.72073  0.61958  0.77255  0.48576  0.95510
    117   1.36030  4.14960  3.51828  3.16836  4.15294  2.98475  4.18379  3.44473  3.16391  3.22115  4.07736  3.32403  3.70939  3.46606  3.47130  2.17101  1.97361  2.99002  5.52951  4.32076    117 a - - -
          2.68618  4.42225  2.77519  2.73123  3.46354  2.40513  3.72494  3.29354  2.67741  2.69355  4.24690  2.90347  2.73739  3.18146  2.89801  2.37887  2.77519  2.98518  4.58477  3.61503
          0.02763  3.99838  4.72073  0.61958  0.77255  0.48576  0.95510
    118   1.67683  4.17568  3.36013  3.07236  4.32725  1.84293  4.18377  3.74727  3.16562  3.42481  4.23978  3.25791  3.67765  3.44123  3.50016  1.78818  2.69933  3.18686  5.65737  4.43826    118 a - - -
          2.68618  4.42225  2.77519  2.73123  3.46354  2.40513  3.72494  3.29354  2.67741  2.69355  4.24690  2.90347  2.73739  3.18146  2.89801  2.37887  2.77519  2.98518  4.58477  3.61503
          0.02763  3.99838  4.72073  0.61958  0.77255  0.48576  0.95510
    119   2.03165  4.84592  1.84445  2.34335  4.43649  2.32616  3.79467  3.87554  2.72212  3.47141  4.29433  2.85971  3.78399  2.96501  3.22547  2.63853  2.95535  3.44683  5.67789  4.29775    119 d - - -
          2.68618  4.42225  2.77519  2.73123  3.46354  2.40513  3.72494  3.29354  2.67741  2.69355  4.24690  2.90347  2.73739  3.18146  2.89801  2.37887  2.77519  2.98518  4.58477  3.61503
          0.02763  3.99838  4.72073  0.61958  0.77255  0.48576  0.95510
    120   3.08249  4.40726  4.76463  4.27097  3.56172  4.41233  4.99268  1.35769  4.15673  2.07014  3.37174  4.49286  4.73462  4.42667  4.35959  3.80081  3.35129  1.14172  5.52216  4.31363    120 v - - -
          2.68618  4.42225  2.77519  2.73123  3.46354  2.40513  3.72494  3.29354  2.67741  2.69355  4.24690  2.90347  2.73739  3.18146  2.89801  2.37887  2.77519  2.98518  4.58477  3.61503
          0.02763  3.99838  4.72073  0.61958  0.77255  0.48576  0.95510
    121   2.77484  4.77690  3.00072  1.56800  3.62832  3.48087  3.72120  3.38891  2.57057  2.98160  3.90380  3.09483  3.92932  2.98445  2.94385  2.83906  3.01770  3.12590  2.78037  3.61681    121 e - - -
          2.68618  4.42225  2.77519  2.73123  3.46354  2.40513  3.72494  3.29354  2.67741  2.69355  4.24690  2.90347  2.73739  3.18146  2.89801  2.37887  2.77519  2.98518  4.58477  3.61503
          0.02763  3.99838  4.72073  0.61958  0.77255  0.48576  0.95510
    122   3.14027  4.45724  4.78998  4.24967  3.33575  4.46757  4.88752  1.54111  4.13245  1.39755  3.13786  4.49204  4.71644  4.32882  4.30326  3.82282  3.38219  1.49399  5.32901  4.18843    122 l - - -
          2.68618  4.42225  2.77519  2.73123  3.46354  2.40513  3.72494  3.29354  2.67741  2.69355  4.24690  2.90347  2.73739  3.18146  2.89801  2.37887  2.77519  2.98518  4.58477  3.61503
          0.02763  3.99838  4.72073  0.61958  0.77255  0.48576  0.95510
    123   2.71820  4.33237  3.76096  3.17836  3.34101  3.73287  3.98407  1.96509  2.94668  2.16231  2.51013  3.53401  4.09506  3.34177  2.50486  3.01388  2.95020  2.37211  4.92795  3.72195    123 i - - -
          2.68618  4.42225  2.77519  2.73123  3.46354  2.40513  3.72494  3.29354  2.67741  2.69355  4.24690  2.90347  2.73739  3.18146  2.89801  2.37887  2.77519  2.98518  4.58477  3.61503
          0.02763  3.99838  4.72073  0.61958  0.77255  0.48576  0.95510
    124   3.06498  5.19736  2.54690  0.85880  4.56004  3.35839  3.95804  4.03915  2.85473  3.63672  4.60674  3.01049  3.96942  3.17205  3.27548  3.03550  3.37068  3.71058  5.70792  4.43204    124 e - - -
          2.68618  4.42225  2.77519  2.73123  3.46354  2.40513  3.72494  3.29354  2.67741  2.69355  4.24690  2.90347  2.73739  3.18146  2.89801  2.37887  2.77519  2.98518  4.58477  3.61503
          0.02763  3.99838  4.72073  0.61958  0.77255  0.48576  0.95510
    125   3.06807  4.44989  4.56893  4.00980  3.20481  4.28656  4.63861  2.05168  3.87799  1.42241  2.25685  4.27188  4.55772  4.07912  4.05843  3.61698  3.30406  1.56960  5.14087  4.01337    125 l - - -
          2.68618  4.42225  2.77519  2.73123  3.46354  2.40513  3.72494  3.29354  2.67741  2.69355  4.24690  2.90347  2.73739  3.18146  2.89801  2.37887  2.77519  2.98518  4.58477  3.61503
          0.02763  3.99838  4.72073  0.61958  0.77255  0.48576  0.95510
    126   2.68161  4.72850  3.22116  2.73696  4.24530  3.37380  3.74495  3.68607  2.27205  3.26142  4.12395  3.14049  3.88634  2.92070  1.53371  2.09934  2.98078  3.32394  5.40197  4.14151    126 r - - -
          2.68618  4.42225  2.77519  2.73123  3.46354  2.40513  3.72494  3.29354  2.67741  2.69355  4.24690  2.90347  2.73739  3.18146  2.89801  2.37887  2.77519  2.98518  4.58477  3.61503
          0.02763  3.99838  4.72073  0.61958  0.77255  0.48576  0.95510
    127   3.12177  4.43471  4.78881  4.25315  3.39266  4.46418  4.90597  1.51091  4.13988  1.55221  3.19682  4.49191  4.72265  4.35158  4.31873  3.82195  3.36680  1.35659  5.36933  4.21286    127 v - - -
          2.68618  4.42225  2.77519  2.73123  3.46354  2.40513  3.72494  3.29354  2.67741  2.69355  4.24690  2.90347  2.73739  3.18146  2.89801  2.37887  2.77519  2.98518  4.58477  3.61503
          0.02763  3.99838  4.72073  0.61958  0.77255  0.48576  0.95510
    128   1.22141  4.15065  3.46215  3.18861  4.24703  2.94632  4.23998  3.58454  3.23150  3.34400  4.20014  3.32379  3.69877  3.52721  3.52700  1.76986  2.71266  3.08156  5.61773  4.40059    128 a - - -
          2.68618  4.42225  2.77519  2.73123  3.46354  2.40513  3.72494  3.29354  2.67741  2.69355  4.24690  2.90347  2.73739  3.18146  2.89801  2.37887  2.77519  2.98518  4.58477  3.61503
          0.02763  3.99838  4.72073  0.61958  0.77255  0.48576  0.95510
    129   2.84413  4.97475  3.08963  2.63635  4.35628  3.47385  3.67680  3.83036  2.15050  3.35205  4.21191  2.28021  3.93414  2.83546  1.48366  2.86473  3.08641  3.48452  5.42965  4.15811    129 r - - -
          2.68618  4.42225  2.77519  2.73123  3.46354  2.40513  3.72494  3.29354  2.67741  2.69355  4.24690  2.90347  2.73739  3.18146  2.89801  2.37887  2.77519  2.98518  4.58477  3.61503
          0.02763  3.99838  4.72073  0.61958  0.77255  0.48576  0.95510
    130   2.82824  4.58976  3.52768  3.44380  4.58109  0.55880  4.55510  4.21257  3.64211  3.85054  4.82829  3.69217  3.98488  3.95642  3.86309  3.00399  3.31929  3.71660  5.64167  4.68770    130 G - - -
          2.68618  4.42225  2.77519  2.73123  3.46354  2.40513  3.72494  3.29354  2.67741  2.69355  4.24690  2.90347  2.73739  3.18146  2.89801  2.37887  2.77519  2.98518  4.58477  3.61503
          0.02763  3.99838  4.72073  0.61958  0.77255  0.48576  0.95510
    131   3.21637  4.55249  4.78657  4.21922  3.11226  4.47520  4.78865  1.70537  4.08298  1.18907  2.16970  4.47747  4.67777  4.21702  4.21914  3.81359  3.43977  2.13862  5.15330  4.07665    131 l - - -
          2.68618  4.42225  2.77519  2.73123  3.46354  2.40513  3.72494  3.29354  2.67741  2.69355  4.24690  2.90347  2.73739  3.18146  2.89801  2.37887  2.77519  2.98518  4.58477  3.61503
          0.02763  3.99838  4.72073  0.61958  0.77255  0.48576  0.95510
    132   2.82824  4.58976  3.52768  3.44380  4.58109  0.55880  4.55510  4.21257  3.64211  3.85054  4.82829  3.69217  3.98488  3.95642  3.86309  3.00399  3.31929  3.71660  5.64167  4.68770    132 G - - -
          2.68618  4.42225  2.77519  2.73123  3.46354  2.40513  3.72494  3.29354  2.67741  2.69355  4.24690  2.90347  2.73739  3.18146  2.89801  2.37887  2.77519  2.98518  4.58477  3.61503
          0.02763  3.99838  4.72073  0.61958  0.77255  0.48576  0.95510
    133   2.82824  4.58976  3.52768  3.44380  4.58109  0.55880  4.55510  4.21257  3.64211  3.85054  4.82829  3.69217  3.98488  3.95642  3.86309  3.00399  3.31929  3.71660  5.64167  4.68770    133 G - - -
          2.68618  4.42225  2.77519  2.73123  3.46354  2.40513  3.72494  3.29354  2.67741  2.69355  4.24690  2.90347  2.73739  3.18146  2.89801  2.37887  2.77519  2.98518  4.58477  3.61503
          0.02763  3.99838  4.72073  0.61958  0.77255  0.48576  0.95510
    134   3.09032  5.05586  3.27448  2.87429  4.47111  3.56456  3.83400  3.90864  0.87817  3.44703  4.40314  3.29268  4.05721  3.01939  2.46243  3.12491  3.33496  3.60985  5.47515  4.30668    134 k - - -
          2.68618  4.42225  2.77519  2.73123  3.46354  2.40513  3.72494  3.29354  2.67741  2.69355  4.24690  2.90347  2.73739  3.18146  2.89801  2.37887  2.77519  2.98518  4.58477  3.61503
          0.02763  3.99838  4.72073  0.61958  0.77255  0.48576  0.95510
    135   2.28513  1.91152  3.87339  3.55159  4.09591  1.42376  4.38071  3.43293  3.47690  3.22156  4.11515  3.54344  3.76348  3.76373  3.69180  2.50654  2.77613  2.99505  5.47291  4.32458    135 g - - -
          2.68618  4.42225  2.77519  2.73123  3.46354  2.40513  3.72494  3.29354  2.67741  2.69355  4.24690  2.90347  2.73739  3.18146  2.89801  2.37887  2.77519  2.98518  4.58477  3.61503
          0.02763  3.99838  4.72073  0.61958  0.77255  0.48576  0.95510
    136   2.95769  4.38142  4.26363  3.75470  1.80587  3.98202  3.79268  2.62822  3.62943  2.21343  3.35323  3.86021  4.32466  3.78880  3.78706  3.29389  3.19063  1.97887  4.13454  1.98451    136 f - - -
          2.68618  4.42225  2.77519  2.73123  3.46354  2.40513  3.72494  3.29354  2.67741  2.69355  4.24690  2.90347  2.73739  3.18146  2.89801  2.37887  2.77519  2.98518  4.58477  3.61503
          0.02763  3.99838  4.72073  0.61958  0.77255  0.48576  0.95510
    137   2.90819  4.41757  4.29826  3.96670  3.64462  3.85258  4.74745  2.05153  3.83639  2.31072  3.59204  4.13591  4.40710  4.18777  4.03654  3.36515  3.26733  0.87992  5.44985  4.18866    137 v - - -
          2.68618  4.42225  2.77519  2.73123  3.46354  2.40513  3.72494  3.29354  2.67741  2.69355  4.24690  2.90347  2.73739  3.18146  2.89801  2.37887  2.77519  2.98518  4.58477  3.61503
          0.02763  3.99838  4.72073  0.61958  0.77255  0.48576  0.95510
    138   2.61254  4.23850  3.81170  3.29270  3.48996  3.60390  4.12640  1.93964  3.20606  2.40304  3.43512  3.58914  4.07213  3.51119  3.49639  2.12933  2.90664  1.79780  5.05787  3.82889    138 v - - -
          2.68618  4.42225  2.77519  2.73123  3.46354  2.40513  3.72494  3.29354  2.67741  2.69355  4.24690  2.90347  2.73739  3.18146  2.89801  2.37887  2.77519  2.98518  4.58477  3.61503
          0.02763  3.99838  4.72073  0.61958  0.77255  0.48576  0.95510
    139   3.08250  4.46934  4.56547  4.00454  3.17518  4.28995  4.63130  2.08821  3.87002  1.38667  2.06690  4.27118  4.55598  4.06602  4.04851  3.61928  3.31678  1.70784  5.12401  4.00444    139 l - - -
          2.68618  4.42225  2.77519  2.73123  3.46354  2.40513  3.72494  3.29354  2.67741  2.69355  4.24690  2.90347  2.73739  3.18146  2.89801  2.37887  2.77519  2.98518  4.58477  3.61503
          0.02763  3.99838  4.72073  0.61958  0.77255  0.48576  0.95510
    140   2.30603  2.42625  3.91439  3.49882  3.84274  3.11466  4.28985  2.92223  3.36707  2.85371  3.81392  3.54149  3.81539  3.67171  3.59775  2.55320  1.43435  2.61140  5.32774  4.13185    140 t - - -
          2.68618  4.42225  2.77519  2.73123  3.46354  2.40513  3.72494  3.29354  2.67741  2.69355  4.24690  2.90347  2.73739  3.18146  2.89801  2.37887  2.77519  2.98518  4.58477  3.61503
          0.02763  3.99838  4.72073  0.61958  0.77255  0.48576  0.95510
    141   2.82824  4.58976  3.52768  3.44380  4.58109  0.55880  4.55510  4.21257  3.64211  3.85054  4.82829  3.69217  3.98488  3.95642  3.86309  3.00399  3.31929  3.71660  5.64167  4.68770    141 G - - -
          2.68618  4.42225  2.77519  2.73123  3.46354  2.40513  3.72494  3.29354  2.67741  2.69355  4.24690  2.90347  2.73739  3.18146  2.89801  2.37887  2.77519  2.98518  4.58477  3.61503
          0.02763  3.99838  4.72073  0.61958  0.77255  0.48576  0.95510
    142   2.85618  5.16209  1.25822  2.25753  4.68388  2.14827  3.86912  4.21007  2.89790  3.76388  4.62733  2.81380  3.85136  3.05768  3.45285  2.81391  3.19321  3.76842  5.87246  4.46911    142 d - - -
          2.68618  4.42225  2.77519  2.73123  3.46354  2.40513  3.72494  3.29354  2.67741  2.69355  4.24690  2.90347  2.73739  3.18146  2.89801  2.37887  2.77519  2.98518  4.58477  3.61503
          0.02763  3.99838  4.72073  0.61958  0.77255  0.48576  0.95510
    143   3.09261  4.41394  4.78017  4.28680  3.54933  4.42614  5.00333  1.22509  4.17111  2.04784  3.35723  4.50794  4.74340  4.43709  4.37027  3.81570  3.36051  1.26720  5.51968  4.31547    143 i - - -
          2.68618  4.42225  2.77519  2.73123  3.46354  2.40513  3.72494  3.29354  2.67741  2.69355  4.24690  2.90347  2.73739  3.18146  2.89801  2.37887  2.77519  2.98518  4.58477  3.61503
          0.02763  3.99838  4.72073  0.61958  0.77255  0.48576  0.95510
    144   0.84650  4.25873  3.59380  3.39261  4.18098  3.07956  4.39932  3.32559  3.41219  3.20123  4.22049  3.50932  3.83085  3.74210  3.65304  2.60858  2.89474  2.95814  5.59554  4.41025    144 a - - -
          2.68618  4.42225  2.77519  2.73123  3.46354  2.40513  3.72494  3.29354  2.67741  2.69355  4.24690  2.90347  2.73739  3.18146  2.89801  2.37887  2.77519  2.98518  4.58477  3.61503
          0.02763  3.99838  4.72073  0.61958  0.77255  0.48576  0.95510
    145   2.97740  5.54380  1.26946  1.66466  4.82852  3.22160  3.78731  4.34896  2.82619  3.85699  4.72330  2.68841  3.85508  2.95930  3.43005  2.85550  3.27130  3.92488  6.00712  4.49992    145 d - - -
          2.68618  4.42225  2.77519  2.73123  3.46354  2.40513  3.72494  3.29354  2.67741  2.69355  4.24690  2.90347  2.73739  3.18146  2.89801  2.37887  2.77519  2.98518  4.58477  3.61503
          0.02763  3.99838  4.72073  0.61958  0.77255  0.48576  0.95510
    146   3.07109  4.40597  4.73229  4.24103  3.56352  4.38358  4.96971  1.45735  4.12414  2.08017  3.37886  4.46481  4.71659  4.40063  4.33128  3.77268  3.34268  1.07686  5.51561  4.30190    146 v - - -
          2.68618  4.42225  2.77519  2.73123  3.46354  2.40513  3.72494  3.29354  2.67741  2.69355  4.24690  2.90347  2.73739  3.18146  2.89801  2.37887  2.77519  2.98518  4.58477  3.61503
          0.02763  3.99838  4.72073  0.61958  0.77255  0.48576  0.95510
    147   2.64331  4.53012  3.28389  2.74391  3.76193  3.50978  3.76970  2.36800  2.00224  2.73182  3.65930  3.18566  3.92369  2.99504  2.87092  2.78864  2.33502  2.68736  5.14374  3.88575    147 k - - -
          2.68618  4.42225  2.77519  2.73123  3.46354  2.40513  3.72494  3.29354  2.67741  2.69355  4.24690  2.90347  2.73739  3.18146  2.89801  2.37887  2.77519  2.98518  4.58477  3.61503
          0.02763  3.99838  4.72073  0.61958  0.77255  0.48576  0.95510
    148   0.84650  4.25873  3.59380  3.39261  4.18098  3.07956  4.39932  3.32559  3.41219  3.20123  4.22049  3.50932  3.83085  3.74210  3.65304  2.60858  2.89474  2.95814  5.59554  4.41025    148 a - - -
          2.68618  4.42225  2.77519  2.73123  3.46354  2.40513  3.72494  3.29354  2.67741  2.69355  4.24690  2.90347  2.73739  3.18146  2.89801  2.37887  2.77519  2.98518  4.58477  3.61503
          0.02763  3.99838  4.72073  0.61958  0.77255  0.48576  0.95510
    149   1.29290  4.18021  3.39607  3.16165  4.32175  1.78177  4.25875  3.67865  3.26276  3.41956  4.27023  3.31775  3.70643  3.54357  3.56473  2.42845  2.74161  3.15254  5.66415  4.46501    149 a - - -
          2.68618  4.42225  2.77519  2.73123  3.46354  2.40513  3.72494  3.29354  2.67741  2.69355  4.24690  2.90347  2.73739  3.18146  2.89801  2.37887  2.77519  2.98518  4.58477  3.61503
          0.02763  3.99838  4.72073  0.61958  0.77255  0.48576  0.95510
    150   2.62581  4.26313  3.99891  3.57281  3.69296  3.56633  4.42234  2.20582  3.46307  2.46194  3.59021  3.76939  4.14179  3.79403  3.71833  2.97586  2.20211  1.27464  5.35592  4.13238    150 v - - -
          2.68618  4.42225  2.77519  2.73123  3.46354  2.40513  3.72494  3.29354  2.67741  2.69355  4.24690  2.90347  2.73739  3.18146  2.89801  2.37887  2.77519  2.98518  4.58477  3.61503
          0.02763  3.99838  4.72073  0.61958  0.77255  0.48576  0.95510
    151   3.06498  5.19736  2.54690  0.85880  4.56004  3.35839  3.95804  4.03915  2.85473  3.63672  4.60674  3.01049  3.96942  3.17205  3.27548  3.03550  3.37068  3.71058  5.70792  4.43204    151 e - - -
          2.68618  4.42225  2.77519  2.73123  3.46354  2.40513  3.72494  3.29354  2.67741  2.69355  4.24690  2.90347  2.73739  3.18146  2.89801  2.37887  2.77519  2.98518  4.58477  3.61503
          0.02763  3.99838  4.72073  0.61958  0.77255  0.48576  0.95510
    152   1.93330  4.56758  3.09793  2.64115  4.05334  3.30300  3.77053  3.37361  2.06351  3.06265  3.91820  3.07716  3.81829  2.96005  2.88996  2.63640  2.23868  3.04132  5.34094  4.06263    152 a - - -
          2.68618  4.42225  2.77519  2.73123  3.46354  2.40513  3.72494  3.29354  2.67741  2.69355  4.24690  2.90347  2.73739  3.18146  2.89801  2.37887  2.77519  2.98518  4.58477  3.61503
          0.02763  3.99838  4.72073  0.61958  0.77255  0.48576  0.95510
    153   1.66371  4.20025  3.34345  3.14096  4.36098  1.34685  4.26867  3.72601  3.27260  3.46436  4.31871  3.30990  3.71241  3.55313  3.57426  2.44132  2.76144  3.18937  5.69447  4.49472    153 g - - -
          2.68618  4.42225  2.77519  2.73123  3.46354  2.40513  3.72494  3.29354  2.67741  2.69355  4.24690  2.90347  2.73739  3.18146  2.89801  2.37887  2.77519  2.98518  4.58477  3.61503
          0.02763  3.99838  4.72073  0.61958  0.77255  0.48576  0.95510
    154   1.21200  4.15023  3.46311  3.19049  4.24648  2.94630  4.24129  3.58274  3.23328  3.34342  4.20013  3.32477  3.69904  3.52907  3.52812  1.78516  2.71293  3.08033  5.61774  4.40071    154 a - - -
          2.68618  4.42225  2.77519  2.73123  3.46354  2.40513  3.72494  3.29354  2.67741  2.69355  4.24690  2.90347  2.73739  3.18146  2.89801  2.37887  2.77519  2.98518  4.58477  3.61503
          0.02763  3.99838  4.72073  0.61958  0.77255  0.48576  0.95510
    155   2.73012  4.83886  3.08468  2.12248  4.07437  3.49092  3.64162  3.45018  2.25180  2.42250  3.91503  3.04035  3.89010  2.80503  2.01725  2.77296  2.94958  3.16339  5.29263  4.00737    155 r - - -
          2.68618  4.42225  2.77519  2.73123  3.46354  2.40513  3.72494  3.29354  2.67741  2.69355  4.24690  2.90347  2.73739  3.18146  2.89801  2.37887  2.77519  2.98518  4.58477  3.61503
          0.02763  3.99838  4.72073  0.61958  0.77255  0.48576  0.95510
    156   2.88679  4.32741  4.25041  3.69615  2.95037  3.99956  4.14802  1.77244  3.54907  1.62494  3.13585  3.92206  4.32273  3.77982  3.73932  3.30588  3.11801  2.22618  4.66725  2.42407    156 l - - -
          2.68618  4.42225  2.77519  2.73123  3.46354  2.40513  3.72494  3.29354  2.67741  2.69355  4.24690  2.90347  2.73739  3.18146  2.89801  2.37887  2.77519  2.98518  4.58477  3.61503
          0.02763  3.99838  4.72073  0.61958  0.77255  0.48576  0.95510
    157   1.22653  2.36053  3.98204  3.60453  3.93982  3.03759  4.37414  3.01968  3.49264  2.96035  3.90872  3.56004  3.77634  3.76603  3.70258  2.49161  2.72540  2.67311  5.41818  4.23711    157 a - - -
          2.68618  4.42225  2.77519  2.73123  3.46354  2.40513  3.72494  3.29354  2.67741  2.69355  4.24690  2.90347  2.73739  3.18146  2.89801  2.37887  2.77519  2.98518  4.58477  3.61503
          0.02763  3.99838  4.72073  0.61958  0.77255  0.48576  0.95510
    158   2.77251  4.91061  3.18596  2.60938  4.27550  3.50373  3.62574  3.64699  1.79541  3.20177  4.04409  3.06839  3.90579  2.77253  2.00454  2.80195  2.18299  3.32408  5.36826  4.11456    158 k - - -
          2.68618  4.42225  2.77519  2.73123  3.46354  2.40513  3.72494  3.29354  2.67741  2.69355  4.24690  2.90347  2.73739  3.18146  2.89801  2.37887  2.77519  2.98518  4.58477  3.61503
          0.02763  3.99838  4.72073  0.61958  0.77255  0.48576  0.95510
    159   2.80375  5.22170  2.52840  1.76823  4.54722  3.34101  3.65107  4.00369  1.96120  3.50507  4.31662  2.21234  3.83936  2.78868  2.80125  2.74852  3.04696  3.61268  5.64669  4.26250    159 e - - -
          2.68618  4.42225  2.77519  2.73123  3.46354  2.40513  3.72494  3.29354  2.67741  2.69355  4.24690  2.90347  2.73739  3.18146  2.89801  2.37887  2.77519  2.98518  4.58477  3.61503
          0.02763  3.99838  4.72073  0.61958  0.77255  0.48576  0.95510
    160   2.91171  5.05908  3.16673  2.65209  4.39414  3.54730  3.64119  3.83701  2.05989  3.31996  4.19441  3.10166  3.96353  1.64142  1.87434  2.91711  3.11964  3.51564  5.42046  4.17086    160 q - - -
          2.68618  4.42225  2.77519  2.73123  3.46354  2.40513  3.72494  3.29354  2.67741  2.69355  4.24690  2.90347  2.73739  3.18146  2.89801  2.37887  2.77519  2.98518  4.58477  3.61503
          0.02763  3.99838  4.72073  0.61958  0.77255  0.48576  0.95510
    161   2.54249  4.59981  2.74870  2.60751  4.40507  1.46349  3.98431  3.93159  2.91256  3.55032  4.39987  2.08039  3.79284  3.20658  3.31642  2.63023  2.95794  3.44524  5.67132  4.35537    161 g - - -
          2.68618  4.42225  2.77519  2.73123  3.46354  2.40513  3.72494  3.29354  2.67741  2.69355  4.24690  2.90347  2.73739  3.18146  2.89801  2.37887  2.77519  2.98518  4.58477  3.61503
          0.02763  3.99838  4.72073  0.61958  0.77255  0.48576  0.95510
    162   2.71845  4.38728  3.67845  3.10385  3.44482  3.69009  3.95408  2.54513  2.82715  1.93099  3.38373  3.47420  4.07514  3.27500  2.42746  2.98200  2.95970  1.88161  4.99772  3.76589    162 v - - -
          2.68618  4.42225  2.77519  2.73123  3.46354  2.40513  3.72494  3.29354  2.67741  2.69355  4.24690  2.90347  2.73739  3.18146  2.89801  2.37887  2.77519  2.98518  4.58477  3.61503
          0.02763  3.99838  4.72073  0.61958  0.77255  0.48576  0.95510
    163   3.29861  4.72438  4.39120  4.03308  3.18743  4.14109  4.64940  2.39991  3.79958  0.73442  3.17368  4.29629  4.55574  4.13771  3.95446  3.72880  3.58766  2.46966  5.11090  3.86281    163 l - - -
          2.68618  4.42225  2.77519  2.73123  3.46354  2.40513  3.72494  3.29354  2.67741  2.69355  4.24690  2.90347  2.73739  3.18146  2.89801  2.37887  2.77519  2.98518  4.58477  3.61503
          0.02763  3.99838  4.72073  0.61958  0.77255  0.48576  0.95510
    164   2.18375  4.29347  4.30040  3.78263  3.54684  3.98612  4.54476  1.51512  3.68840  2.23863  3.40761  4.03090  4.39660  3.96900  3.93466  3.33713  3.11539  1.49349  5.29161  4.08477    164 v - - -
          2.68618  4.42225  2.77519  2.73123  3.46354  2.40513  3.72494  3.29354  2.67741  2.69355  4.24690  2.90347  2.73739  3.18146  2.89801  2.37887  2.77519  2.98518  4.58477  3.61503
          0.02763  3.99838  4.72073  0.61958  0.77255  0.48576  0.95510
    165   1.89942  4.49700  2.87929  2.62062  4.31378  2.21677  3.91584  3.74430  2.81523  3.37801  4.20171  2.00575  3.74657  3.11480  3.23467  2.53257  2.83082  3.27983  5.59612  4.29104    165 a - - -
          2.68618  4.42225  2.77519  2.73123  3.46354  2.40513  3.72494  3.29354  2.67741  2.69355  4.24690  2.90347  2.73739  3.18146  2.89801  2.37887  2.77519  2.98518  4.58477  3.61503
          0.02763  3.99838  4.72073  0.61958  0.77255  0.48576  0.95510
    166   2.27960  4.20894  3.39406  3.08466  4.16294  3.01070  4.14705  3.49185  3.08660  3.24763  4.11638  3.28848  3.72823  3.42007  3.39639  1.84463  1.42443  3.04137  5.53321  4.29819    166 t - - -
          2.68618  4.42225  2.77519  2.73123  3.46354  2.40513  3.72494  3.29354  2.67741  2.69355  4.24690  2.90347  2.73739  3.18146  2.89801  2.37887  2.77519  2.98518  4.58477  3.61503
          0.02763  3.99838  4.72073  0.61958  0.77255  0.48576  0.95510
    167   2.60755  4.79304  2.72457  1.86296  4.23547  3.27511  3.72320  3.63900  2.55200  3.25468  4.08289  2.91372  3.79866  2.88872  2.99915  2.12500  2.28742  3.27151  5.48488  4.14130    167 e - - -
          2.68618  4.42225  2.77519  2.73123  3.46354  2.40513  3.72494  3.29354  2.67741  2.69355  4.24690  2.90347  2.73739  3.18146  2.89801  2.37887  2.77519  2.98518  4.58477  3.61503
          0.02763  3.99838  4.72073  0.61958  0.77255  0.48576  0.95510
    168   3.04696  4.44440  4.53826  4.04485  3.38560  4.23828  4.74049  1.91857  3.88650  1.57683  3.25271  4.28848  4.59228  4.17395  4.09149  3.62073  3.31939  1.19649  5.30765  4.08720    168 v - - -
          2.68618  4.42225  2.77519  2.73123  3.46354  2.40513  3.72494  3.29354  2.67741  2.69355  4.24690  2.90347  2.73739  3.18146  2.89801  2.37887  2.77519  2.98518  4.58477  3.61503
          0.02763  3.99838  4.72073  0.61958  0.77255  0.48576  0.95510
    169   3.13480  4.44462  4.80754  4.27134  3.37692  4.47943  4.91738  1.42578  4.15675  1.52192  3.17824  4.50941  4.73170  4.36160  4.33066  3.83821  3.37882  1.45637  5.36545  4.21530    169 i - - -
          2.68618  4.42225  2.77519  2.73123  3.46354  2.40513  3.72494  3.29354  2.67741  2.69355  4.24690  2.90347  2.73739  3.18146  2.89801  2.37887  2.77519  2.98518  4.58477  3.61503
          0.02763  3.99838  4.72073  0.61958  0.77255  0.48576  0.95510
    170   1.25698  4.16031  3.56493  3.24385  4.13138  3.01766  4.24521  3.25442  3.22393  3.13988  4.05972  3.37996  3.74759  3.54002  3.51044  2.46848  1.97325  2.86103  5.55012  4.34385    170 a - - -
          2.68618  4.42225  2.77519  2.73123  3.46354  2.40513  3.72494  3.29354  2.67741  2.69355  4.24690  2.90347  2.73739  3.18146  2.89801  2.37887  2.77519  2.98518  4.58477  3.61503
          0.02763  3.99838  4.72073  0.61958  0.77255  0.48576  0.95510
    171   1.89794  4.55198  2.83880  2.62588  4.27144  3.13689  3.93181  3.67295  2.81466  3.36761  4.23229  1.58362  3.78726  3.14503  3.20869  2.60055  2.89843  3.25167  5.57942  4.25385    171 n - - -
          2.68618  4.42225  2.77519  2.73123  3.46354  2.40513  3.72494  3.29354  2.67741  2.69355  4.24690  2.90347  2.73739  3.18146  2.89801  2.37887  2.77519  2.98518  4.58477  3.61503
          0.02763  3.99838  4.72073  0.61958  0.77255  0.48576  0.95510
    172   2.92599  4.66089  3.54702  3.40527  4.38731  3.34134  4.47126  3.96648  3.47360  3.57913  4.63528  3.69863  0.62357  3.85855  3.70372  3.09773  3.37775  3.59727  5.53802  4.51014    172 P - - -
          2.68618  4.42225  2.77519  2.73123  3.46354  2.40513  3.72494  3.29354  2.67741  2.69355  4.24690  2.90347  2.73739  3.18146  2.89801  2.37887  2.77519  2.98518  4.58477  3.61503
          0.02763  3.99838  4.72073  0.61958  0.77255  0.48576  0.95510
    173   3.14079  4.93345  3.25619  3.03022  3.37877  3.55900  0.90243  3.86316  2.87010  3.34069  4.39460  3.43388  4.11920  3.39850  3.12754  3.21075  3.44903  3.59596  4.84188  3.32639    173 h - - -
          2.68618  4.42225  2.77519  2.73123  3.46354  2.40513  3.72494  3.29354  2.67741  2.69355  4.24690  2.90347  2.73739  3.18146  2.89801  2.37887  2.77519  2.98518  4.58477  3.61503
          0.02763  3.99838  4.72073  0.61958  0.77255  0.48576  0.95510
    174   2.78682  5.04320  2.52857  1.50468  4.43688  3.29367  3.76866  3.88103  2.61537  3.45730  4.31499  2.87613  2.22988  2.93889  3.06741  2.77233  3.07543  3.51077  5.63473  4.27642    174 e - - -
          2.68618  4.42225  2.77519  2.73123  3.46354  2.40513  3.72494  3.29354  2.67741  2.69355  4.24690  2.90347  2.73739  3.18146  2.89801  2.37887  2.77519  2.98518  4.58477  3.61503
          0.02763  3.99838  4.72073  0.61958  0.77255  0.48576  0.95510
    175   2.84304  5.38618  1.85255  1.65181  4.67708  3.26048  3.69527  4.17912  2.60321  3.66955  4.48240  2.71803  3.82049  2.19493  3.14535  2.75199  3.10788  3.75674  5.82401  4.35662    175 e - - -
          2.68618  4.42225  2.77519  2.73123  3.46354  2.40513  3.72494  3.29354  2.67741  2.69355  4.24690  2.90347  2.73739  3.18146  2.89801  2.37887  2.77519  2.98518  4.58477  3.61503
          0.02763  3.99838  4.72073  0.61958  0.77255  0.48576  0.95510
    176   2.77438  4.39747  3.89942  3.44098  3.39410  3.71502  4.26430  2.39712  3.26670  1.32630  3.31871  3.73035  4.19168  3.63282  3.51877  3.09523  2.26927  2.30013  5.12499  3.90039    176 l - - -
          2.68618  4.42225  2.77519  2.73123  3.46354  2.40513  3.72494  3.29354  2.67741  2.69355  4.24690  2.90347  2.73739  3.18146  2.89801  2.37887  2.77519  2.98518  4.58477  3.61503
          0.02763  3.99838  4.72073  0.61958  0.77255  0.48576  0.95510
    177   2.75587  2.44158  4.12399  3.63106  2.91129  3.63730  3.97112  2.78989  3.41382  2.45595  3.50128  3.76293  4.12504  3.70967  3.58639  3.06251  3.05617  2.60933  1.66313  3.02905    177 w - - -
          2.68618  4.42225  2.77519  2.73123  3.46354  2.40513  3.72494  3.29354  2.67741  2.69355  4.24690  2.90347  2.73739  3.18146  2.89801  2.37887  2.77519  2.98518  4.58477  3.61503
          0.02763  3.99838  4.72073  0.61958  0.77255  0.48576  0.95510
    178   2.81173  5.18979  2.69491  1.83224  4.53190  3.40177  3.62247  3.96714  1.88176  3.45435  4.26668  2.87975  3.86020  2.19332  2.60912  2.76707  3.03766  3.58752  5.57907  4.23690    178 e - - -
          2.68618  4.42225  2.77519  2.73123  3.46354  2.40513  3.72494  3.29354  2.67741  2.69355  4.24690  2.90347  2.73739  3.18146  2.89801  2.37887  2.77519  2.98518  4.58477  3.61503
          0.02763  3.99838  4.72073  0.61958  0.77255  0.48576  0.95510
    179   1.94246  4.31623  3.37925  2.89305  3.54819  3.38325  3.86046  2.91692  2.84183  2.66524  3.57945  3.26329  3.87849  3.17608  3.18790  2.70535  2.25771  2.66286  5.00068  2.65519    179 a - - -
          2.68618  4.42225  2.77519  2.73123  3.46354  2.40513  3.72494  3.29354  2.67741  2.69355  4.24690  2.90347  2.73739  3.18146  2.89801  2.37887  2.77519  2.98518  4.58477  3.61503
          0.02763  3.99838  4.72073  0.61958  0.77255  0.48576  0.95510
    180   3.12177  4.43471  4.78881  4.25315  3.39266  4.46418  4.90597  1.51091  4.13988  1.55221  3.19682  4.49191  4.72265  4.35158  4.31873  3.82195  3.36680  1.35659  5.36933  4.21286    180 v - - -
          2.68618  4.42225  2.77519  2.73123  3.46354  2.40513  3.72494  3.29354  2.67741  2.69355  4.24690  2.90347  2.73739  3.18146  2.89801  2.37887  2.77519  2.98518  4.58477  3.61503
          0.01868  3.98943        *  0.61958  0.77255  0.00000        *
//
HMMER3/f [3.1b2 | February 2015]
NAME  Ts_barney.MIC4
LENG  182
ALPH  amino
RF    no
MM    no
CONS  yes
CS    no
MAP   yes
DATE  Thu Nov 19 21:23:46 2020
NSEQ  7
EFFN  0.769043
CKSUM 269366453
STATS LOCAL MSV      -10.2065  0.70656
STATS LOCAL VITERBI  -10.9952  0.70656
STATS LOCAL FORWARD   -4.7655  0.70656
HMM          A        C        D        E        F        G        H        I        K        L        M        N        P        Q        R        S        T        V        W        Y   
            m->m     m->i     m->d     i->m     i->i     d->m     d->d
  COMPO   2.40099  4.23292  3.01646  2.70999  3.45860  2.80379  3.96096  2.45687  2.75670  2.49028  3.64887  3.18692  3.55970  3.23484  3.06986  2.56095  2.88886  2.41487  5.07317  3.64631
          2.68618  4.42225  2.77519  2.73123  3.46354  2.40513  3.72494  3.29354  2.67741  2.69355  4.24690  2.90347  2.73739  3.18146  2.89801  2.37887  2.77519  2.98518  4.58477  3.61503
          0.02608  4.05537  4.77772  0.61958  0.77255  0.00000        *
      1   2.65066  4.40758  3.47266  2.88374  3.53717  3.58979  3.79285  2.50218  2.36745  2.53119  2.28237  3.29163  3.96441  3.08013  2.58503  2.85017  2.87623  2.64053  4.96707  3.73808      1 m - - -
          2.68618  4.42225  2.77519  2.73123  3.46354  2.40513  3.72494  3.29354  2.67741  2.69355  4.24690  2.90347  2.73739  3.18146  2.89801  2.37887  2.77519  2.98518  4.58477  3.61503
          0.02608  4.05537  4.77772  0.61958  0.77255  0.48576  0.95510
      2   2.83417  5.17045  2.82714  1.57196  4.52453  3.45559  3.63437  3.94515  1.98564  3.43582  4.25180  2.94302  3.89419  2.76452  2.23958  2.80052  3.05342  3.57547  5.55591  4.23872      2 e - - -
          2.68618  4.42225  2.77519  2.73123  3.46354  2.40513  3.72494  3.29354  2.67741  2.69355  4.24690  2.90347  2.73739  3.18146  2.89801  2.37887  2.77519  2.98518  4.58477  3.61503
          0.02608  4.05537  4.77772  0.61958  0.77255  0.48576  0.95510
      3   2.61345  4.79884  3.00939  2.48438  4.14911  2.88250  3.65024  3.56246  2.19068  3.14718  3.96201  2.98065  3.82284  2.79937  2.34125  2.39563  2.27515  3.21739  5.36211  4.04642      3 k - - -
          2.68618  4.42225  2.77519  2.73123  3.46354  2.40513  3.72494  3.29354  2.67741  2.69355  4.24690  2.90347  2.73739  3.18146  2.89801  2.37887  2.77519  2.98518  4.58477  3.61503
          0.02608  4.05537  4.77772  0.61958  0.77255  0.48576  0.95510
      4   2.40214  4.98287  2.22666  2.30912  4.43607  3.26598  3.72495  3.89809  2.59568  3.45231  4.25550  2.16216  3.80385  2.87388  3.09996  1.95716  2.95905  3.48464  5.64239  4.24703      4 s - - -
          2.68618  4.42225  2.77519  2.73123  3.46354  2.40513  3.72494  3.29354  2.67741  2.69355  4.24690  2.90347  2.73739  3.18146  2.89801  2.37887  2.77519  2.98518  4.58477  3.61503
          0.02608  4.05537  4.77772  0.61958  0.77255  0.48576  0.95510
      5   3.13743  4.46376  4.81513  4.33564  3.54425  4.45004  5.04445  1.02553  4.20453  2.02521  3.35752  4.55070  4.77579  4.47453  4.39584  3.85164  3.41042  1.50283  5.53842  4.33253      5 i - - -
          2.68618  4.42225  2.77519  2.73123  3.46354  2.40513  3.72494  3.29354  2.67741  2.69355  4.24690  2.90347  2.73739  3.18146  2.89801  2.37887  2.77519  2.98518  4.58477  3.61503
          0.02608  4.05537  4.77772  0.61958  0.77255  0.48576  0.95510
      6   2.24238  4.28999  3.50079  2.98509  2.88092  2.17961  3.89948  2.80405  2.93965  2.26141  3.48729  3.34359  3.92970  3.24605  3.27727  2.76852  2.82928  2.57735  4.94908  3.67968      6 g - - -
          2.68618  4.42225  2.77519  2.73123  3.46354  2.40513  3.72494  3.29354  2.67741  2.69355  4.24690  2.90347  2.73739  3.18146  2.89801  2.37887  2.77519  2.98518  4.58477  3.61503
          0.02608  4.05537  4.77772  0.61958  0.77255  0.48576  0.95510
      7   2.43102  4.33147  4.52412  4.00897  3.59792  4.16851  4.73331  1.42573  3.91137  2.24324  3.43847  4.23390  4.54661  4.18214  4.13472  3.52832  3.21019  1.29470  5.39841  4.19289      7 v - - -
          2.68618  4.42225  2.77519  2.73123  3.46354  2.40513  3.72494  3.29354  2.67741  2.69355  4.24690  2.90347  2.73739  3.18146  2.89801  2.37887  2.77519  2.98518  4.58477  3.61503
          0.02608  4.05537  4.77772  0.61958  0.77255  0.48576  0.95510
      8   2.18636  4.22995  3.98943  3.54409  3.73999  3.49566  4.38477  2.30620  3.46064  2.57841  3.63741  3.72364  4.08662  3.76207  3.72230  2.89581  2.43784  1.29408  5.34300  4.13435      8 v - - -
          2.68618  4.42225  2.77519  2.73123  3.46354  2.40513  3.72494  3.29354  2.67741  2.69355  4.24690  2.90347  2.73739  3.18146  2.89801  2.37887  2.77519  2.98518  4.58477  3.61503
          0.02608  4.05537  4.77772  0.61958  0.77255  0.48576  0.95510
      9   3.12118  5.25853  2.58020  0.79064  4.62947  3.40036  4.00801  4.12037  2.91251  3.70973  4.67969  3.05212  4.01484  3.22239  3.33744  3.08726  3.42811  3.78680  5.76648  4.49361      9 e - - -
          2.68618  4.42225  2.77519  2.73123  3.46354  2.40513  3.72494  3.29354  2.67741  2.69355  4.24690  2.90347  2.73739  3.18146  2.89801  2.37887  2.77519  2.98518  4.58477  3.61503
          0.02608  4.05537  4.77772  0.61958  0.77255  0.48576  0.95510
     10   3.49994  4.84919  4.48994  4.24246  0.75397  4.14005  3.97130  3.00489  4.14579  2.33428  3.71004  4.22980  4.59703  4.26411  4.22014  3.75817  3.80243  3.00846  4.17229  2.51890     10 f - - -
          2.68618  4.42225  2.77519  2.73123  3.46354  2.40513  3.72494  3.29354  2.67741  2.69355  4.24690  2.90347  2.73739  3.18146  2.89801  2.37887  2.77519  2.98518  4.58477  3.61503
          0.02608  4.05537  4.77772  0.61958  0.77255  0.48576  0.95510
     11   3.11402  5.21875  3.55301  2.85555  4.69467  3.71714  3.63456  4.03171  1.34489  3.45684  4.33061  3.24594  4.07799  2.76767  1.43530  3.10577  3.27143  3.71444  5.48238  4.33045     11 k - - -
          2.68618  4.42225  2.77519  2.73123  3.46354  2.40513  3.72494  3.29354  2.67741  2.69355  4.24690  2.90347  2.73739  3.18146  2.89801  2.37887  2.77519  2.98518  4.58477  3.61503
          0.02608  4.05537  4.77772  0.61958  0.77255  0.48576  0.95510
     12   2.41425  4.33508  3.37555  3.20366  4.26369  3.06207  4.30650  3.81296  3.28992  3.52032  4.43342  3.39624  3.81677  3.62547  3.56761  0.84521  2.90877  3.30748  5.62217  4.34927     12 s - - -
          2.68618  4.42225  2.77519  2.73123  3.46354  2.40513  3.72494  3.29354  2.67741  2.69355  4.24690  2.90347  2.73739  3.18146  2.89801  2.37887  2.77519  2.98518  4.58477  3.61503
          0.02608  4.05537  4.77772  0.61958  0.77255  0.48576  0.95510
     13   3.13749  4.46229  4.81917  4.33864  3.54703  4.45365  5.04754  1.03012  4.20892  2.02797  3.35913  4.55365  4.77787  4.47796  4.40029  3.85461  3.40999  1.49135  5.54102  4.33577     13 i - - -
          2.68618  4.42225  2.77519  2.73123  3.46354  2.40513  3.72494  3.29354  2.67741  2.69355  4.24690  2.90347  2.73739  3.18146  2.89801  2.37887  2.77519  2.98518  4.58477  3.61503
          0.02608  4.05537  4.77772  0.61958  0.77255  0.48576  0.95510
     14   1.18226  4.17542  3.51497  3.23856  4.29729  2.97012  4.28444  3.64557  3.28085  3.39692  4.24694  3.36220  3.72642  3.57175  3.57526  1.71173  2.73923  3.12923  5.66444  4.45137     14 a - - -
          2.68618  4.42225  2.77519  2.73123  3.46354  2.40513  3.72494  3.29354  2.67741  2.69355  4.24690  2.90347  2.73739  3.18146  2.89801  2.37887  2.77519  2.98518  4.58477  3.61503
          0.02608  4.05537  4.77772  0.61958  0.77255  0.48576  0.95510
     15   2.65447  4.53423  3.32921  2.73997  3.71270  3.54336  3.72631  3.03753  2.23136  2.71900  2.82464  3.18275  3.92304  2.95769  2.26800  2.79417  2.87907  2.31867  5.07438  3.82594     15 k - - -
          2.68618  4.42225  2.77519  2.73123  3.46354  2.40513  3.72494  3.29354  2.67741  2.69355  4.24690  2.90347  2.73739  3.18146  2.89801  2.37887  2.77519  2.98518  4.58477  3.61503
          0.02608  4.05537  4.77772  0.61958  0.77255  0.48576  0.95510
     16   2.90819  4.66173  3.61912  3.54361  4.67545  0.49545  4.64927  4.32294  3.74955  3.95300  4.93282  3.78394  4.05852  4.05951  3.96219  3.08592  3.40367  3.81594  5.71877  4.78476     16 G - - -
          2.68618  4.42225  2.77519  2.73123  3.46354  2.40513  3.72494  3.29354  2.67741  2.69355  4.24690  2.90347  2.73739  3.18146  2.89801  2.37887  2.77519  2.98518  4.58477  3.61503
          0.02608  4.05537  4.77772  0.61958  0.77255  0.48576  0.95510
     17   3.16774  4.50792  4.75385  4.22598  3.31523  4.43791  4.85393  1.12952  4.06412  1.76675  2.51005  4.46810  4.70774  4.29218  4.23196  3.80387  3.41461  1.89279  5.30588  4.15366     17 i - - -
          2.68618  4.42225  2.77519  2.73123  3.46354  2.40513  3.72494  3.29354  2.67741  2.69355  4.24690  2.90347  2.73739  3.18146  2.89801  2.37887  2.77519  2.98518  4.58477  3.61503
          0.02608  4.05537  4.77772  0.61958  0.77255  0.48576  0.95510
     18   2.55236  4.35372  3.34159  2.79936  3.54730  2.77748  3.78901  2.55296  2.75591  2.61327  2.63286  2.86980  3.89288  3.07993  3.12707  2.47718  2.80332  2.65628  4.97004  3.72208     18 s - - -
          2.68618  4.42225  2.77519  2.73123  3.46354  2.40513  3.72494  3.29354  2.67741  2.69355  4.24690  2.90347  2.73739  3.18146  2.89801  2.37887  2.77519  2.98518  4.58477  3.61503
          0.02608  4.05537  4.77772  0.61958  0.77255  0.48576  0.95510
     19   1.74617  4.18182  3.72939  3.29798  3.80131  3.23597  4.19230  2.81019  3.24468  2.80216  3.74634  3.48323  3.87720  3.54017  3.53171  2.25374  2.79884  1.65351  5.28356  4.07028     19 v - - -
          2.68618  4.42225  2.77519  2.73123  3.46354  2.40513  3.72494  3.29354  2.67741  2.69355  4.24690  2.90347  2.73739  3.18146  2.89801  2.37887  2.77519  2.98518  4.58477  3.61503
          0.02608  4.05537  4.77772  0.61958  0.77255  0.48576  0.95510
     20   2.76397  4.30193  4.09431  3.57125  3.56227  3.83673  4.38172  1.91677  3.47314  2.32585  3.44821  3.84877  4.27682  3.77437  3.74598  3.17733  1.96262  1.50806  5.23353  4.01923     20 v - - -
          2.68618  4.42225  2.77519  2.73123  3.46354  2.40513  3.72494  3.29354  2.67741  2.69355  4.24690  2.90347  2.73739  3.18146  2.89801  2.37887  2.77519  2.98518  4.58477  3.61503
          0.02608  4.05537  4.77772  0.61958  0.77255  0.48576  0.95510
     21   3.19612  5.34076  0.68735  2.46752  4.74471  3.35827  4.10584  4.37666  3.22668  3.95379  4.93951  3.03171  4.02431  3.34783  3.76499  3.14032  3.53984  3.99753  5.87673  4.59207     21 D - - -
          2.68618  4.42225  2.77519  2.73123  3.46354  2.40513  3.72494  3.29354  2.67741  2.69355  4.24690  2.90347  2.73739  3.18146  2.89801  2.37887  2.77519  2.98518  4.58477  3.61503
          0.02608  4.05537  4.77772  0.61958  0.77255  0.48576  0.95510
     22   2.58606  4.70457  3.01790  2.25706  3.98123  3.40268  3.66136  3.37623  2.45580  3.00513  3.83562  2.99200  3.82116  2.83020  2.63103  2.19560  2.41733  2.72652  5.26615  3.95400     22 s - - -
          2.68618  4.42225  2.77519  2.73123  3.46354  2.40513  3.72494  3.29354  2.67741  2.69355  4.24690  2.90347  2.73739  3.18146  2.89801  2.37887  2.77519  2.98518  4.58477  3.61503
          0.02608  4.05537  4.77772  0.61958  0.77255  0.48576  0.95510
     23   3.15616  4.51421  4.70657  4.16472  3.23190  4.39041  4.76671  1.42711  4.00445  1.67784  1.87823  4.40986  4.65472  4.20964  4.16413  3.74350  3.39668  2.02418  5.21324  4.08276     23 i - - -
          2.68618  4.42225  2.77519  2.73123  3.46354  2.40513  3.72494  3.29354  2.67741  2.69355  4.24690  2.90347  2.73739  3.18146  2.89801  2.37887  2.77519  2.98518  4.58477  3.61503
          0.02608  4.05537  4.77772  0.61958  0.77255  0.48576  0.95510
     24   2.27293  4.22384  3.79223  3.27199  3.50487  3.55449  4.09703  2.44917  3.18599  2.15946  3.45490  3.55845  4.03613  3.48666  3.47306  2.47777  2.87978  1.63142  5.03839  3.81958     24 v - - -
          2.68618  4.42225  2.77519  2.73123  3.46354  2.40513  3.72494  3.29354  2.67741  2.69355  4.24690  2.90347  2.73739  3.18146  2.89801  2.37887  2.77519  2.98518  4.58477  3.61503
          0.02608  4.05537  4.77772  0.61958  0.77255  0.48576  0.95510
     25   3.14793  5.11066  3.33552  2.92750  4.53915  3.61336  3.87345  3.98090  0.81264  3.50792  4.46310  3.34252  4.10374  3.05714  2.48346  3.18005  3.38936  3.67967  5.52128  4.36214     25 k - - -
          2.68618  4.42225  2.77519  2.73123  3.46354  2.40513  3.72494  3.29354  2.67741  2.69355  4.24690  2.90347  2.73739  3.18146  2.89801  2.37887  2.77519  2.98518  4.58477  3.61503
          0.02608  4.05537  4.77772  0.61958  0.77255  0.48576  0.95510
     26   1.31651  4.17575  3.55705  3.19803  4.20173  3.00431  4.21373  3.52705  3.19626  3.27753  4.12309  3.35012  3.73106  3.49242  3.50813  2.03571  2.04108  3.05359  5.57044  4.36262     26 a - - -
          2.68618  4.42225  2.77519  2.73123  3.46354  2.40513  3.72494  3.29354  2.67741  2.69355  4.24690  2.90347  2.73739  3.18146  2.89801  2.37887  2.77519  2.98518  4.58477  3.61503
          0.02608  4.05537  4.77772  0.61958  0.77255  0.48576  0.95510
     27   1.39489  4.18479  3.49288  3.20946  4.30903  2.97147  4.26754  3.66999  3.25482  3.40897  4.25362  3.34766  3.72427  3.54696  3.55778  1.44080  2.73905  3.14678  5.66873  4.45200     27 a - - -
          2.68618  4.42225  2.77519  2.73123  3.46354  2.40513  3.72494  3.29354  2.67741  2.69355  4.24690  2.90347  2.73739  3.18146  2.89801  2.37887  2.77519  2.98518  4.58477  3.61503
          0.02608  4.05537  4.77772  0.61958  0.77255  0.48576  0.95510
     28   2.69754  5.12241  2.01858  2.25538  4.44656  3.32005  3.64890  3.91600  2.47518  3.43919  4.22596  2.49043  3.80207  2.42166  2.98104  2.35560  2.57221  3.51382  5.61165  4.20134     28 d - - -
          2.68618  4.42225  2.77519  2.73123  3.46354  2.40513  3.72494  3.29354  2.67741  2.69355  4.24690  2.90347  2.73739  3.18146  2.89801  2.37887  2.77519  2.98518  4.58477  3.61503
          0.02608  4.05537  4.77772  0.61958  0.77255  0.48576  0.95510
     29   3.11720  4.43003  4.83760  4.34678  3.60896  4.46832  5.06454  1.39005  4.23503  2.11397  3.41383  4.56010  4.78607  4.50346  4.43342  3.86111  3.38612  1.05624  5.57824  4.36798     29 v - - -
          2.68618  4.42225  2.77519  2.73123  3.46354  2.40513  3.72494  3.29354  2.67741  2.69355  4.24690  2.90347  2.73739  3.18146  2.89801  2.37887  2.77519  2.98518  4.58477  3.61503
          0.02608  4.05537  4.77772  0.61958  0.77255  0.48576  0.95510
     30   2.69879  4.91134  2.92206  2.49654  4.33330  3.38363  3.68300  3.77937  2.32266  3.32670  4.14646  1.99701  3.85757  2.83089  2.02310  2.38970  2.96277  3.40496  5.47925  4.16042     30 n - - -
          2.68618  4.42225  2.77519  2.73123  3.46354  2.40513  3.72494  3.29354  2.67741  2.69355  4.24690  2.90347  2.73739  3.18146  2.89801  2.37887  2.77519  2.98518  4.58477  3.61503
          0.02608  4.05537  4.77772  0.61958  0.77255  0.48576  0.95510
     31   3.22408  4.54145  4.81865  4.31765  3.34857  4.52054  4.94827  1.08473  4.14309  1.59260  3.18969  4.55866  4.78579  4.39318  4.31182  3.91096  3.47569  1.82700  5.36743  4.16932     31 i - - -
          2.68618  4.42225  2.77519  2.73123  3.46354  2.40513  3.72494  3.29354  2.67741  2.69355  4.24690  2.90347  2.73739  3.18146  2.89801  2.37887  2.77519  2.98518  4.58477  3.61503
          0.02608  4.05537  4.77772  0.61958  0.77255  0.48576  0.95510
     32   3.13773  4.44857  4.81838  4.28751  3.45366  4.48728  4.94776  1.63044  4.17297  1.63543  3.26085  4.52173  4.75398  4.39649  4.35570  3.84899  3.38586  1.17049  5.42219  4.25281     32 v - - -
          2.68618  4.42225  2.77519  2.73123  3.46354  2.40513  3.72494  3.29354  2.67741  2.69355  4.24690  2.90347  2.73739  3.18146  2.89801  2.37887  2.77519  2.98518  4.58477  3.61503
          0.02608  4.05537  4.77772  0.61958  0.77255  0.48576  0.95510
     33   2.67708  4.86569  2.00908  2.42905  4.06908  3.40871  3.67367  3.48452  2.46447  2.36256  3.95310  2.94981  3.84845  2.83788  2.53992  2.70285  2.91901  3.17990  5.35361  4.00447     33 d - - -
          2.68618  4.42225  2.77519  2.73123  3.46354  2.40513  3.72494  3.29354  2.67741  2.69355  4.24690  2.90347  2.73739  3.18146  2.89801  2.37887  2.77519  2.98518  4.58477  3.61503
          0.02608  4.05537  4.77772  0.61958  0.77255  0.48576  0.95510
     34   0.77917  4.29292  3.65712  3.46127  4.24307  3.11172  4.46046  3.39660  3.48247  3.26940  4.28419  3.56182  3.86864  3.80748  3.71776  2.64320  2.93346  3.01903  5.65177  4.47368     34 a - - -
          2.68618  4.42225  2.77519  2.73123  3.46354  2.40513  3.72494  3.29354  2.67741  2.69355  4.24690  2.90347  2.73739  3.18146  2.89801  2.37887  2.77519  2.98518  4.58477  3.61503
          0.02608  4.05537  4.77772  0.61958  0.77255  0.48576  0.95510
     35   2.63795  4.87304  2.98441  2.45981  4.23008  2.89917  3.63265  3.64954  1.87026  3.21143  4.01771  2.96289  3.82533  2.77111  2.48930  2.37989  2.52319  3.29209  5.40342  4.08078     35 k - - -
          2.68618  4.42225  2.77519  2.73123  3.46354  2.40513  3.72494  3.29354  2.67741  2.69355  4.24690  2.90347  2.73739  3.18146  2.89801  2.37887  2.77519  2.98518  4.58477  3.61503
          0.02608  4.05537  4.77772  0.61958  0.77255  0.48576  0.95510
     36   2.31134  4.23148  3.44992  3.15892  4.19391  3.03911  4.20933  3.50379  3.15391  3.27971  4.15915  3.34308  3.76547  3.49244  3.44992  2.07216  1.21101  3.05806  5.57357  4.34075     36 t - - -
          2.68618  4.42225  2.77519  2.73123  3.46354  2.40513  3.72494  3.29354  2.67741  2.69355  4.24690  2.90347  2.73739  3.18146  2.89801  2.37887  2.77519  2.98518  4.58477  3.61503
          0.02608  4.05537  4.77772  0.61958  0.77255  0.48576  0.95510
     37   2.78076  4.28197  4.09328  3.55627  3.32877  3.86988  4.25298  1.60504  3.41980  1.73147  3.27481  3.82792  4.25481  3.71165  3.65354  2.66124  3.03670  2.07360  4.99484  3.77451     37 i - - -
          2.68618  4.42225  2.77519  2.73123  3.46354  2.40513  3.72494  3.29354  2.67741  2.69355  4.24690  2.90347  2.73739  3.18146  2.89801  2.37887  2.77519  2.98518  4.58477  3.61503
          0.02608  4.05537  4.77772  0.61958  0.77255  0.48576  0.95510
     38   2.81175  0.63445  4.36823  4.15222  4.10582  3.39284  4.75949  3.28366  3.98153  3.18913  4.31766  4.09088  4.11381  4.32031  4.07218  3.08321  3.29419  3.01495  5.47908  4.39121     38 C - - -
          2.68618  4.42225  2.77519  2.73123  3.46354  2.40513  3.72494  3.29354  2.67741  2.69355  4.24690  2.90347  2.73739  3.18146  2.89801  2.37887  2.77519  2.98518  4.58477  3.61503
          0.02608  4.05537  4.77772  0.61958  0.77255  0.48576  0.95510
     39   3.01214  4.73508  3.63970  3.50780  4.48127  3.41242  4.56720  4.07757  3.58152  3.68299  4.74303  3.79438  0.54833  3.96465  3.80324  3.18615  3.46879  3.70141  5.61399  4.60558     39 P - - -
          2.68618  4.42225  2.77519  2.73123  3.46354  2.40513  3.72494  3.29354  2.67741  2.69355  4.24690  2.90347  2.73739  3.18146  2.89801  2.37887  2.77519  2.98518  4.58477  3.61503
          0.02608  4.05537  4.77772  0.61958  0.77255  0.48576  0.95510
     40   2.90819  4.66173  3.61912  3.54361  4.67545  0.49545  4.64927  4.32294  3.74955  3.95300  4.93282  3.78394  4.05852  4.05951  3.96219  3.08592  3.40367  3.81594  5.71877  4.78476     40 G - - -
          2.68618  4.42225  2.77519  2.73123  3.46354  2.40513  3.72494  3.29354  2.67741  2.69355  4.24690  2.90347  2.73739  3.18146  2.89801  2.37887  2.77519  2.98518  4.58477  3.61503
          0.02608  4.05537  4.77772  0.61958  0.77255  0.48576  0.95510
     41   3.14793  5.11066  3.33552  2.92750  4.53915  3.61336  3.87345  3.98090  0.81264  3.50792  4.46310  3.34252  4.10374  3.05714  2.48346  3.18005  3.38936  3.67967  5.52128  4.36214     41 k - - -
          2.68618  4.42225  2.77519  2.73123  3.46354  2.40513  3.72494  3.29354  2.67741  2.69355  4.24690  2.90347  2.73739  3.18146  2.89801  2.37887  2.77519  2.98518  4.58477  3.61503
          0.02608  4.05537  4.77772  0.61958  0.77255  0.48576  0.95510
     42   3.52135  4.93584  4.11306  3.88001  2.32328  4.04696  3.71913  3.50621  3.73249  2.91201  4.16284  3.95567  4.51807  3.99395  3.87720  3.63844  3.80978  3.38585  3.97291  0.70849     42 y - - -
          2.68618  4.42225  2.77519  2.73123  3.46354  2.40513  3.72494  3.29354  2.67741  2.69355  4.24690  2.90347  2.73739  3.18146  2.89801  2.37887  2.77519  2.98518  4.58477  3.61503
          0.02608  4.05537  4.77772  0.61958  0.77255  0.48576  0.95510
     43   2.89365  4.37814  4.12586  3.58939  2.83598  3.94136  4.00027  2.48602  3.44333  1.66845  3.26064  3.82040  4.28922  3.69473  3.65645  3.24692  3.12972  2.09793  4.51140  1.91604     43 l - - -
          2.68618  4.42225  2.77519  2.73123  3.46354  2.40513  3.72494  3.29354  2.67741  2.69355  4.24690  2.90347  2.73739  3.18146  2.89801  2.37887  2.77519  2.98518  4.58477  3.61503
          0.02608  4.05537  4.77772  0.61958  0.77255  0.48576  0.95510
     44   2.28831  4.26181  3.92827  3.43235  3.58303  3.64437  4.26401  1.59778  3.34088  2.42910  3.49217  3.69787  4.13892  3.64836  3.61712  2.99887  2.16453  2.07572  5.18380  3.97123     44 i - - -
          2.68618  4.42225  2.77519  2.73123  3.46354  2.40513  3.72494  3.29354  2.67741  2.69355  4.24690  2.90347  2.73739  3.18146  2.89801  2.37887  2.77519  2.98518  4.58477  3.61503
          0.02608  4.05537  4.77772  0.61958  0.77255  0.48576  0.95510
     45   3.13743  4.46376  4.81513  4.33564  3.54425  4.45004  5.04445  1.02553  4.20453  2.02521  3.35752  4.55070  4.77579  4.47453  4.39584  3.85164  3.41042  1.50283  5.53842  4.33253     45 i - - -
          2.68618  4.42225  2.77519  2.73123  3.46354  2.40513  3.72494  3.29354  2.67741  2.69355  4.24690  2.90347  2.73739  3.18146  2.89801  2.37887  2.77519  2.98518  4.58477  3.61503
          0.02608  4.05537  4.77772  0.61958  0.77255  0.48576  0.95510
     46   3.07904  4.42853  4.70616  4.14309  1.89069  4.30623  4.56146  1.88077  4.01868  1.52969  3.02234  4.32896  4.56772  4.15075  4.14100  3.63500  3.30835  1.85005  4.95688  3.72700     46 l - - -
          2.68618  4.42225  2.77519  2.73123  3.46354  2.40513  3.72494  3.29354  2.67741  2.69355  4.24690  2.90347  2.73739  3.18146  2.89801  2.37887  2.77519  2.98518  4.58477  3.61503
          0.02608  4.05537  4.77772  0.61958  0.77255  0.48576  0.95510
     47   1.98270  4.70780  2.86774  1.99371  4.16936  3.28882  3.74405  3.56724  2.57998  3.19448  4.01826  2.97131  3.80211  2.91252  3.02791  2.28674  2.50646  3.20259  5.43854  4.11099     47 a - - -
          2.68618  4.42225  2.77519  2.73123  3.46354  2.40513  3.72494  3.29354  2.67741  2.69355  4.24690  2.90347  2.73739  3.18146  2.89801  2.37887  2.77519  2.98518  4.58477  3.61503
          0.02608  4.05537  4.77772  0.61958  0.77255  0.48576  0.95510
     48   2.90819  4.66173  3.61912  3.54361  4.67545  0.49545  4.64927  4.32294  3.74955  3.95300  4.93282  3.78394  4.05852  4.05951  3.96219  3.08592  3.40367  3.81594  5.71877  4.78476     48 G - - -
          2.68618  4.42225  2.77519  2.73123  3.46354  2.40513  3.72494  3.29354  2.67741  2.69355  4.24690  2.90347  2.73739  3.18146  2.89801  2.37887  2.77519  2.98518  4.58477  3.61503
          0.02608  4.05537  4.77772  0.61958  0.77255  0.48576  0.95510
     49   2.66573  4.91743  2.85074  2.00544  4.19985  3.40111  3.63561  3.61704  2.14349  2.83747  4.01102  2.92363  3.82873  2.78001  2.79686  2.10057  2.90193  3.27618  5.40609  4.06555     49 e - - -
          2.68618  4.42225  2.77519  2.73123  3.46354  2.40513  3.72494  3.29354  2.67741  2.69355  4.24690  2.90347  2.73739  3.18146  2.89801  2.37887  2.77519  2.98518  4.58477  3.61503
          0.02608  4.05537  4.77772  0.61958  0.77255  0.48576  0.95510
     50   2.41739  4.25948  4.20840  3.67270  3.53393  3.91076  4.41700  1.64676  3.58260  2.33312  3.42530  3.92741  4.32081  3.85764  3.83252  3.24351  2.53770  1.48193  5.19442  3.98642     50 v - - -
          2.68618  4.42225  2.77519  2.73123  3.46354  2.40513  3.72494  3.29354  2.67741  2.69355  4.24690  2.90347  2.73739  3.18146  2.89801  2.37887  2.77519  2.98518  4.58477  3.61503
          0.02608  4.05537  4.77772  0.61958  0.77255  0.48576  0.95510
     51   1.91438  4.20991  3.42409  3.18092  4.34033  2.97430  4.27221  3.71387  3.24876  3.45302  4.30622  3.33538  3.73236  3.55061  3.54913  1.07671  2.76161  3.18290  5.69818  4.46803     51 s - - -
          2.68618  4.42225  2.77519  2.73123  3.46354  2.40513  3.72494  3.29354  2.67741  2.69355  4.24690  2.90347  2.73739  3.18146  2.89801  2.37887  2.77519  2.98518  4.58477  3.61503
          0.02608  4.05537  4.77772  0.61958  0.77255  0.48576  0.95510
     52   1.24276  4.61810  2.32830  2.60483  4.28737  3.19091  3.96373  3.60268  2.91730  3.34196  4.22151  3.05297  3.83009  3.17786  3.35736  2.66074  2.95066  3.21909  5.61161  4.29425     52 a - - -
          2.68618  4.42225  2.77519  2.73123  3.46354  2.40513  3.72494  3.29354  2.67741  2.69355  4.24690  2.90347  2.73739  3.18146  2.89801  2.37887  2.77519  2.98518  4.58477  3.61503
          0.02608  4.05537  4.77772  0.61958  0.77255  0.48576  0.95510
     53   3.14090  4.45872  4.80089  4.26654  3.41420  4.47356  4.91762  1.69638  4.14820  1.52042  3.22333  4.50381  4.73830  4.36475  4.32766  3.83232  3.38745  1.22649  5.38607  4.22466     53 v - - -
          2.68618  4.42225  2.77519  2.73123  3.46354  2.40513  3.72494  3.29354  2.67741  2.69355  4.24690  2.90347  2.73739  3.18146  2.89801  2.37887  2.77519  2.98518  4.58477  3.61503
          0.02608  4.05537  4.77772  0.61958  0.77255  0.48576  0.95510
     54   2.40004  5.10849  2.38252  2.05751  4.42084  3.34241  3.62333  3.88422  1.95423  3.40367  4.18468  2.82424  3.79850  2.74780  2.90109  2.36487  2.92369  3.48583  5.57098  4.17053     54 k - - -
          2.68618  4.42225  2.77519  2.73123  3.46354  2.40513  3.72494  3.29354  2.67741  2.69355  4.24690  2.90347  2.73739  3.18146  2.89801  2.37887  2.77519  2.98518  4.58477  3.61503
          0.02608  4.05537  4.77772  0.61958  0.77255  0.48576  0.95510
     55   2.67298  4.90020  2.75837  2.42563  4.34187  3.32228  3.71637  3.78746  2.15275  3.35248  4.17106  2.27852  3.83362  2.87106  2.87274  1.78755  2.95592  3.40313  5.53309  4.18880     55 s - - -
          2.68618  4.42225  2.77519  2.73123  3.46354  2.40513  3.72494  3.29354  2.67741  2.69355  4.24690  2.90347  2.73739  3.18146  2.89801  2.37887  2.77519  2.98518  4.58477  3.61503
          0.02608  4.05537  4.77772  0.61958  0.77255  0.48576  0.95510
     56   1.45821  4.18725  3.48642  3.20424  4.31303  2.97158  4.26576  3.67588  3.25122  3.41341  4.25766  3.34507  3.72428  3.54397  3.55521  1.37890  2.74006  3.15111  5.67149  4.45371     56 s - - -
          2.68618  4.42225  2.77519  2.73123  3.46354  2.40513  3.72494  3.29354  2.67741  2.69355  4.24690  2.90347  2.73739  3.18146  2.89801  2.37887  2.77519  2.98518  4.58477  3.61503
          0.02608  4.05537  4.77772  0.61958  0.77255  0.48576  0.95510
     57   2.39482  4.42239  3.25582  2.45025  3.59016  3.01266  3.73784  2.69843  2.67461  2.65178  3.52695  3.15489  3.87969  2.99918  3.07157  2.53243  2.80299  2.43745  4.99404  3.18142     57 a - - -
          2.68618  4.42225  2.77519  2.73123  3.46354  2.40513  3.72494  3.29354  2.67741  2.69355  4.24690  2.90347  2.73739  3.18146  2.89801  2.37887  2.77519  2.98518  4.58477  3.61503
          0.02608  4.05537  4.77772  0.61958  0.77255  0.48576  0.95510
     58   2.40550  5.12243  2.68598  1.90903  4.43830  3.36876  3.61999  3.89378  2.15081  3.40525  4.19149  2.56901  3.81647  2.31072  2.80488  2.67260  2.94465  3.50125  5.56185  4.17897     58 e - - -
          2.68618  4.42225  2.77519  2.73123  3.46354  2.40513  3.72494  3.29354  2.67741  2.69355  4.24690  2.90347  2.73739  3.18146  2.89801  2.37887  2.77519  2.98518  4.58477  3.61503
          0.02608  4.05537  4.77772  0.61958  0.77255  0.48576  0.95510
     59   2.39625  4.24621  3.69021  3.12975  3.43654  3.62646  3.97256  2.23807  3.02984  2.42771  3.38735  3.47756  4.03053  3.34669  2.94096  2.90931  2.54357  1.77084  4.94098  3.72172     59 v - - -
          2.68618  4.42225  2.77519  2.73123  3.46354  2.40513  3.72494  3.29354  2.67741  2.69355  4.24690  2.90347  2.73739  3.18146  2.89801  2.37887  2.77519  2.98518  4.58477  3.61503
          0.02608  4.05537  4.77772  0.61958  0.77255  0.48576  0.95510
     60   1.67384  4.29275  4.03701  3.52717  3.59317  3.73477  4.35955  1.93566  3.44234  2.36747  3.48213  3.79220  4.21593  3.73927  3.72248  3.08776  3.01906  1.69183  5.25002  4.03502     60 a - - -
          2.68618  4.42225  2.77519  2.73123  3.46354  2.40513  3.72494  3.29354  2.67741  2.69355  4.24690  2.90347  2.73739  3.18146  2.89801  2.37887  2.77519  2.98518  4.58477  3.61503
          0.02608  4.05537  4.77772  0.61958  0.77255  0.48576  0.95510
     61   2.62353  4.97508  2.48522  2.01760  4.25767  3.00830  3.60451  3.15193  2.39093  3.25463  4.04208  2.86185  3.78842  2.46715  2.87466  2.61274  2.63613  3.33191  5.45014  4.07368     61 e - - -
          2.68618  4.42225  2.77519  2.73123  3.46354  2.40513  3.72494  3.29354  2.67741  2.69355  4.24690  2.90347  2.73739  3.18146  2.89801  2.37887  2.77519  2.98518  4.58477  3.61503
          0.02608  4.05537  4.77772  0.61958  0.77255  0.48576  0.95510
     62   2.76940  5.15945  2.78093  1.73852  4.50351  3.41933  3.61694  3.94373  2.03273  3.43283  4.22819  2.54649  3.85449  2.74015  2.30836  2.73206  2.99420  3.55608  5.56029  4.21227     62 e - - -
          2.68618  4.42225  2.77519  2.73123  3.46354  2.40513  3.72494  3.29354  2.67741  2.69355  4.24690  2.90347  2.73739  3.18146  2.89801  2.37887  2.77519  2.98518  4.58477  3.61503
          0.02608  4.05537  4.77772  0.61958  0.77255  0.48576  0.95510
     63   2.71858  5.02042  3.00731  2.11929  4.34112  3.46536  3.59411  3.75952  2.02113  2.78404  4.08237  2.96144  3.85453  2.25103  2.30465  2.71084  2.93399  3.40135  5.43378  4.11710     63 k - - -
          2.68618  4.42225  2.77519  2.73123  3.46354  2.40513  3.72494  3.29354  2.67741  2.69355  4.24690  2.90347  2.73739  3.18146  2.89801  2.37887  2.77519  2.98518  4.58477  3.61503
          0.02608  4.05537  4.77772  0.61958  0.77255  0.48576  0.95510
     64   2.58276  4.62094  2.95759  2.55925  3.87558  2.16516  3.74856  3.37934  2.62984  3.01944  3.87041  2.63048  3.83654  2.96385  3.05397  2.40800  2.86806  3.06219  5.23096  2.82887     64 g - - -
          2.68618  4.42225  2.77519  2.73123  3.46354  2.40513  3.72494  3.29354  2.67741  2.69355  4.24690  2.90347  2.73739  3.18146  2.89801  2.37887  2.77519  2.98518  4.58477  3.61503
          0.02608  4.05537  4.77772  0.61958  0.77255  0.48576  0.95510
     65   2.78133  4.89794  2.09059  2.50093  4.59774  1.14813  4.01809  4.11519  3.03809  3.71650  4.58734  3.00491  3.88813  3.23449  3.52365  2.81515  3.16468  3.66054  5.80327  4.49530     65 g - - -
          2.68618  4.42225  2.77519  2.73123  3.46354  2.40513  3.72494  3.29354  2.67741  2.69355  4.24690  2.90347  2.73739  3.18146  2.89801  2.37887  2.77519  2.98518  4.58477  3.61503
          0.02608  4.05537  4.77772  0.61958  0.77255  0.48576  0.95510
     66   2.69357  5.11376  2.22615  2.13677  4.43141  3.35685  3.62090  3.89223  2.37821  3.40609  4.18917  2.83908  3.20358  2.74473  2.04652  2.65798  2.93298  3.49543  5.56515  4.17443     66 r - - -
          2.68618  4.42225  2.77519  2.73123  3.46354  2.40513  3.72494  3.29354  2.67741  2.69355  4.24690  2.90347  2.73739  3.18146  2.89801  2.37887  2.77519  2.98518  4.58477  3.61503
          0.02608  4.05537  4.77772  0.61958  0.77255  0.48576  0.95510
     67   2.74245  4.60462  3.19861  2.38097  2.05733  3.57048  2.55495  3.15130  2.73309  2.77432  3.70437  3.19599  3.98048  3.08193  3.10540  2.86137  2.97774  2.91501  4.67681  3.17111     67 f - - -
          2.68618  4.42225  2.77519  2.73123  3.46354  2.40513  3.72494  3.29354  2.67741  2.69355  4.24690  2.90347  2.73739  3.18146  2.89801  2.37887  2.77519  2.98518  4.58477  3.61503
          0.02608  4.05537  4.77772  0.61958  0.77255  0.48576  0.95510
     68   3.18943  4.48695  4.89793  4.36211  3.37905  4.54799  4.98600  1.31920  4.24432  1.46347  3.17402  4.59177  4.78618  4.43220  4.40292  3.91175  3.43193  1.57408  5.39325  4.25515     68 i - - -
          2.68618  4.42225  2.77519  2.73123  3.46354  2.40513  3.72494  3.29354  2.67741  2.69355  4.24690  2.90347  2.73739  3.18146  2.89801  2.37887  2.77519  2.98518  4.58477  3.61503
          0.02608  4.05537  4.77772  0.61958  0.77255  0.48576  0.95510
     69   3.16284  4.50941  4.70678  4.19771  1.80757  4.33888  4.45145  1.47050  4.06446  1.76383  3.11577  4.34536  4.62162  4.20146  4.18650  3.69540  3.40308  2.14668  4.77270  3.36011     69 i - - -
          2.68618  4.42225  2.77519  2.73123  3.46354  2.40513  3.72494  3.29354  2.67741  2.69355  4.24690  2.90347  2.73739  3.18146  2.89801  2.37887  2.77519  2.98518  4.58477  3.61503
          0.02608  4.05537  4.77772  0.61958  0.77255  0.48576  0.95510
     70   2.74423  5.03529  1.57291  2.29882  4.55541  3.21709  3.83143  4.05493  2.79602  3.62900  4.46714  2.83771  3.83472  3.00702  3.32275  1.72330  3.07834  3.61850  5.79365  4.36884     70 d - - -
          2.68618  4.42225  2.77519  2.73123  3.46354  2.40513  3.72494  3.29354  2.67741  2.69355  4.24690  2.90347  2.73739  3.18146  2.89801  2.37887  2.77519  2.98518  4.58477  3.61503
          0.02608  4.05537  4.77772  0.61958  0.77255  0.48576  0.95510
     71   2.55667  4.60705  3.02390  2.58664  4.00024  2.81097  3.75775  3.41511  2.57782  2.70124  3.89780  3.04797  3.82462  2.63847  2.98224  1.75764  2.85152  3.08338  5.31054  4.00776     71 s - - -
          2.68618  4.42225  2.77519  2.73123  3.46354  2.40513  3.72494  3.29354  2.67741  2.69355  4.24690  2.90347  2.73739  3.18146  2.89801  2.37887  2.77519  2.98518  4.58477  3.61503
          0.02608  4.05537  4.77772  0.61958  0.77255  0.48576  0.95510
     72   2.23762  3.23186  3.86581  3.31242  2.43188  2.70360  3.99284  2.59339  3.22137  2.38001  3.30585  3.54526  3.96746  3.47225  3.46204  2.82497  2.78753  2.18427  4.80358  3.59632     72 v - - -
          2.68618  4.42225  2.77519  2.73123  3.46354  2.40513  3.72494  3.29354  2.67741  2.69355  4.24690  2.90347  2.73739  3.18146  2.89801  2.37887  2.77519  2.98518  4.58477  3.61503
          0.02608  4.05537  4.77772  0.61958  0.77255  0.48576  0.95510
     73   2.65766  4.33001  3.57323  2.49518  3.48927  3.66661  3.94573  2.23369  2.95586  2.21148  3.41804  3.41876  4.04303  3.27258  3.30096  2.92635  2.57570  1.93329  4.99990  3.76739     73 v - - -
          2.68618  4.42225  2.77519  2.73123  3.46354  2.40513  3.72494  3.29354  2.67741  2.69355  4.24690  2.90347  2.73739  3.18146  2.89801  2.37887  2.77519  2.98518  4.58477  3.61503
          0.02608  4.05537  4.77772  0.61958  0.77255  0.48576  0.95510
     74   3.16428  4.45755  4.89589  4.36413  3.44144  4.54011  5.00198  1.34789  4.25329  1.60756  3.23786  4.58796  4.78901  4.45624  4.41995  3.90535  3.40965  1.38876  5.43396  4.27975     74 i - - -
          2.68618  4.42225  2.77519  2.73123  3.46354  2.40513  3.72494  3.29354  2.67741  2.69355  4.24690  2.90347  2.73739  3.18146  2.89801  2.37887  2.77519  2.98518  4.58477  3.61503
          0.02608  4.05537  4.77772  0.61958  0.77255  0.48576  0.95510
     75   2.52335  4.54588  3.10296  2.61609  3.92539  3.33094  3.75661  3.32502  2.60478  2.97771  3.11162  2.73197  3.18045  2.95710  3.01886  1.79686  2.81574  3.00369  5.25555  3.96203     75 s - - -
          2.68618  4.42225  2.77519  2.73123  3.46354  2.40513  3.72494  3.29354  2.67741  2.69355  4.24690  2.90347  2.73739  3.18146  2.89801  2.37887  2.77519  2.98518  4.58477  3.61503
          0.02608  4.05537  4.77772  0.61958  0.77255  0.48576  0.95510
     76   2.09108  4.55202  2.90327  2.60742  4.35025  2.55793  3.89933  3.79258  2.78336  3.40198  4.21257  1.83096  3.76474  3.08366  3.21858  2.17585  2.84287  3.32351  5.61501  4.30129     76 n - - -
          2.68618  4.42225  2.77519  2.73123  3.46354  2.40513  3.72494  3.29354  2.67741  2.69355  4.24690  2.90347  2.73739  3.18146  2.89801  2.37887  2.77519  2.98518  4.58477  3.61503
          0.02608  4.05537  4.77772  0.61958  0.77255  0.48576  0.95510
     77   3.12808  4.43309  4.86562  4.37351  3.60429  4.49264  5.08484  1.25914  4.26325  2.10054  3.40490  4.58493  4.80139  4.52576  4.45723  3.88564  3.39496  1.15645  5.58269  4.37730     77 v - - -
          2.68618  4.42225  2.77519  2.73123  3.46354  2.40513  3.72494  3.29354  2.67741  2.69355  4.24690  2.90347  2.73739  3.18146  2.89801  2.37887  2.77519  2.98518  4.58477  3.61503
          0.02608  4.05537  4.77772  0.61958  0.77255  0.48576  0.95510
     78   2.74174  4.92580  2.35692  2.39448  3.78216  3.39047  3.68301  3.59817  2.61133  3.18800  4.04806  2.20002  3.87246  2.90975  3.08095  2.75170  2.99419  3.28141  5.18151  2.18824     78 y - - -
          2.68618  4.42225  2.77519  2.73123  3.46354  2.40513  3.72494  3.29354  2.67741  2.69355  4.24690  2.90347  2.73739  3.18146  2.89801  2.37887  2.77519  2.98518  4.58477  3.61503
          0.02608  4.05537  4.77772  0.61958  0.77255  0.48576  0.95510
     79   2.65471  4.86904  2.84814  2.42477  4.16302  3.37889  3.00338  3.61645  2.41900  3.19613  4.01612  2.93885  2.32329  2.48977  2.84057  2.35775  2.90563  3.27149  5.39463  4.05037     79 p - - -
          2.68618  4.42225  2.77519  2.73123  3.46354  2.40513  3.72494  3.29354  2.67741  2.69355  4.24690  2.90347  2.73739  3.18146  2.89801  2.37887  2.77519  2.98518  4.58477  3.61503
          0.02608  4.05537  4.77772  0.61958  0.77255  0.48576  0.95510
     80   2.79114  5.15819  2.90981  1.87763  4.52139  3.46449  3.60228  3.94715  1.96165  3.42215  4.21998  2.94375  3.87514  2.21579  2.24224  2.75789  3.00468  3.56473  5.53232  4.21253     80 e - - -
          2.68618  4.42225  2.77519  2.73123  3.46354  2.40513  3.72494  3.29354  2.67741  2.69355  4.24690  2.90347  2.73739  3.18146  2.89801  2.37887  2.77519  2.98518  4.58477  3.61503
          0.02608  4.05537  4.77772  0.61958  0.77255  0.48576  0.95510
     81   3.22970  4.54900  4.86671  4.30285  3.17502  4.51725  4.85378  1.44928  4.16694  1.31799  2.27419  4.54174  4.72292  4.29867  4.29320  3.86169  3.45603  2.06900  5.20877  4.12493     81 l - - -
          2.68618  4.42225  2.77519  2.73123  3.46354  2.40513  3.72494  3.29354  2.67741  2.69355  4.24690  2.90347  2.73739  3.18146  2.89801  2.37887  2.77519  2.98518  4.58477  3.61503
          0.02608  4.05537  4.77772  0.61958  0.77255  0.48576  0.95510
     82   3.17509  4.50371  4.80079  4.25181  2.05561  4.41056  4.59784  1.49182  4.12005  1.49253  3.01471  4.42695  4.64945  4.23362  4.22950  3.75065  3.40322  2.13363  4.92537  3.63594     82 i - - -
          2.68618  4.42225  2.77519  2.73123  3.46354  2.40513  3.72494  3.29354  2.67741  2.69355  4.24690  2.90347  2.73739  3.18146  2.89801  2.37887  2.77519  2.98518  4.58477  3.61503
          0.02608  4.05537  4.77772  0.61958  0.77255  0.48576  0.95510
     83   2.22390  4.94531  2.39952  1.95632  4.19074  3.36327  3.64674  3.63345  2.47681  3.21719  4.02987  2.87174  3.81249  2.79552  2.96120  2.65984  2.90316  3.28872  5.43319  2.98717     83 e - - -
          2.68618  4.42225  2.77519  2.73123  3.46354  2.40513  3.72494  3.29354  2.67741  2.69355  4.24690  2.90347  2.73739  3.18146  2.89801  2.37887  2.77519  2.98518  4.58477  3.61503
          0.02608  4.05537  4.77772  0.61958  0.77255  0.48576  0.95510
     84   0.96245  4.20000  3.50177  3.27664  4.34703  2.39457  4.34005  3.67796  3.35785  3.44584  4.30870  3.39604  3.74987  3.64142  3.63828  2.47113  2.78295  3.16225  5.69899  4.51171     84 a - - -
          2.68618  4.42225  2.77519  2.73123  3.46354  2.40513  3.72494  3.29354  2.67741  2.69355  4.24690  2.90347  2.73739  3.18146  2.89801  2.37887  2.77519  2.98518  4.58477  3.61503
          0.02608  4.05537  4.77772  0.61958  0.77255  0.48576  0.95510
     85   3.17564  4.47059  4.89790  4.36406  3.41181  4.54397  4.99463  1.32478  4.25032  1.53834  3.20733  4.59022  4.78765  4.44554  4.41281  3.90841  3.41960  1.48147  5.41447  4.26832     85 i - - -
          2.68618  4.42225  2.77519  2.73123  3.46354  2.40513  3.72494  3.29354  2.67741  2.69355  4.24690  2.90347  2.73739  3.18146  2.89801  2.37887  2.77519  2.98518  4.58477  3.61503
          0.02608  4.05537  4.77772  0.61958  0.77255  0.48576  0.95510
     86   2.39460  4.43866  3.06989  2.73044  4.29017  2.52796  3.95013  3.72398  2.83699  3.35132  4.16469  2.61143  3.75186  3.14871  3.24610  1.55961  2.36330  3.25089  5.57681  4.29131     86 s - - -
          2.68618  4.42225  2.77519  2.73123  3.46354  2.40513  3.72494  3.29354  2.67741  2.69355  4.24690  2.90347  2.73739  3.18146  2.89801  2.37887  2.77519  2.98518  4.58477  3.61503
          0.02608  4.05537  4.77772  0.61958  0.77255  0.48576  0.95510
     87   2.70770  4.82043  2.79176  2.55593  4.36178  1.65319  3.85978  3.85682  2.63655  3.43384  4.29507  3.03147  3.87390  1.94096  3.01086  2.75570  3.04166  3.45986  5.58014  4.26566     87 g - - -
          2.68618  4.42225  2.77519  2.73123  3.46354  2.40513  3.72494  3.29354  2.67741  2.69355  4.24690  2.90347  2.73739  3.18146  2.89801  2.37887  2.77519  2.98518  4.58477  3.61503
          0.02608  4.05537  4.77772  0.61958  0.77255  0.48576  0.95510
     88   2.71269  4.78443  3.11301  2.66198  4.23751  3.41680  3.75120  3.55665  1.64994  3.20110  4.07374  3.10721  3.90482  2.92100  2.64716  2.77769  1.89274  3.23182  5.42732  4.16013     88 k - - -
          2.68618  4.42225  2.77519  2.73123  3.46354  2.40513  3.72494  3.29354  2.67741  2.69355  4.24690  2.90347  2.73739  3.18146  2.89801  2.37887  2.77519  2.98518  4.58477  3.61503
          0.02608  4.05537  4.77772  0.61958  0.77255  0.48576  0.95510
     89   2.49802  4.39382  3.29481  2.83565  3.77773  3.31647  3.88424  3.14229  2.79172  2.14979  3.74283  3.21665  2.93863  3.14559  3.15376  1.80857  2.82559  2.85190  5.18599  3.91317     89 s - - -
          2.68618  4.42225  2.77519  2.73123  3.46354  2.40513  3.72494  3.29354  2.67741  2.69355  4.24690  2.90347  2.73739  3.18146  2.89801  2.37887  2.77519  2.98518  4.58477  3.61503
          0.02608  4.05537  4.77772  0.61958  0.77255  0.48576  0.95510
     90   2.36530  4.80729  2.92905  2.00404  4.09923  2.88396  3.64002  3.50824  2.41637  3.11003  3.92535  2.94390  3.81040  2.79052  2.55212  2.63491  2.84754  2.80216  5.34405  4.01088     90 e - - -
          2.68618  4.42225  2.77519  2.73123  3.46354  2.40513  3.72494  3.29354  2.67741  2.69355  4.24690  2.90347  2.73739  3.18146  2.89801  2.37887  2.77519  2.98518  4.58477  3.61503
          0.02608  4.05537  4.77772  0.61958  0.77255  0.48576  0.95510
     91   2.31145  4.34623  3.39323  2.54463  3.54352  3.52667  3.84042  2.13764  2.82024  2.57546  3.48720  3.27496  3.93709  3.14102  3.18482  2.48751  2.83258  2.32820  4.99009  3.74664     91 i - - -
          2.68618  4.42225  2.77519  2.73123  3.46354  2.40513  3.72494  3.29354  2.67741  2.69355  4.24690  2.90347  2.73739  3.18146  2.89801  2.37887  2.77519  2.98518  4.58477  3.61503
          0.02608  4.05537  4.77772  0.61958  0.77255  0.48576  0.95510
     92   2.61692  4.83816  2.97666  2.21914  4.09908  2.99074  3.61202  3.02856  2.09087  3.10123  3.91253  2.94615  3.81516  2.75623  2.56141  2.64128  2.56029  3.18279  5.32497  3.99497     92 k - - -
          2.68618  4.42225  2.77519  2.73123  3.46354  2.40513  3.72494  3.29354  2.67741  2.69355  4.24690  2.90347  2.73739  3.18146  2.89801  2.37887  2.77519  2.98518  4.58477  3.61503
          0.02608  4.05537  4.77772  0.61958  0.77255  0.48576  0.95510
     93   2.64991  4.98465  2.82425  2.00450  4.27283  3.39025  3.60497  3.71172  2.19309  2.80217  4.05099  2.64787  3.80642  2.50977  2.78963  2.39334  2.88157  3.34656  5.44488  4.08379     93 e - - -
          2.68618  4.42225  2.77519  2.73123  3.46354  2.40513  3.72494  3.29354  2.67741  2.69355  4.24690  2.90347  2.73739  3.18146  2.89801  2.37887  2.77519  2.98518  4.58477  3.61503
          0.02608  4.05537  4.77772  0.61958  0.77255  0.48576  0.95510
     94   2.60141  4.60226  3.11972  2.32945  3.73690  3.46656  3.10271  3.18432  2.51599  2.56850  3.68992  3.05727  2.66477  2.88390  2.92810  2.69555  2.83191  2.91124  3.87215  3.78029     94 e - - -
          2.68618  4.42225  2.77519  2.73123  3.46354  2.40513  3.72494  3.29354  2.67741  2.69355  4.24690  2.90347  2.73739  3.18146  2.89801  2.37887  2.77519  2.98518  4.58477  3.61503
          0.02608  4.05537  4.77772  0.61958  0.77255  0.48576  0.95510
     95   2.81242  5.29067  1.84399  2.19092  4.61769  2.16507  3.71701  4.11078  2.62437  3.62076  4.42951  2.38961  3.83207  2.50530  3.16481  2.74299  3.08306  3.69342  5.78765  4.33778     95 d - - -
          2.68618  4.42225  2.77519  2.73123  3.46354  2.40513  3.72494  3.29354  2.67741  2.69355  4.24690  2.90347  2.73739  3.18146  2.89801  2.37887  2.77519  2.98518  4.58477  3.61503
          0.02608  4.05537  4.77772  0.61958  0.77255  0.48576  0.95510
     96   1.33585  4.18237  3.49890  3.21550  4.30549  2.97123  4.27034  3.66416  3.25964  3.40518  4.25060  3.35066  3.72448  3.55129  3.56112  1.50512  2.73848  3.14251  5.66668  4.45094     96 a - - -
          2.68618  4.42225  2.77519  2.73123  3.46354  2.40513  3.72494  3.29354  2.67741  2.69355  4.24690  2.90347  2.73739  3.18146  2.89801  2.37887  2.77519  2.98518  4.58477  3.61503
          0.02608  4.05537  4.77772  0.61958  0.77255  0.48576  0.95510
     97   3.17556  4.54852  4.58794  4.21370  3.50353  4.25811  4.91121  0.87636  4.04537  2.05621  3.41459  4.43392  4.67518  4.37717  4.22153  3.77436  3.47289  1.86834  5.42956  4.18118     97 i - - -
          2.68618  4.42225  2.77519  2.73123  3.46354  2.40513  3.72494  3.29354  2.67741  2.69355  4.24690  2.90347  2.73739  3.18146  2.89801  2.37887  2.77519  2.98518  4.58477  3.61503
          0.02608  4.05537  4.77772  0.61958  0.77255  0.48576  0.95510
     98   2.90819  4.66173  3.61912  3.54361  4.67545  0.49545  4.64927  4.32294  3.74955  3.95300  4.93282  3.78394  4.05852  4.05951  3.96219  3.08592  3.40367  3.81594  5.71877  4.78476     98 G - - -
          2.68618  4.42225  2.77519  2.73123  3.46354  2.40513  3.72494  3.29354  2.67741  2.69355  4.24690  2.90347  2.73739  3.18146  2.89801  2.37887  2.77519  2.98518  4.58477  3.61503
          0.02608  4.05537  4.77772  0.61958  0.77255  0.48576  0.95510
     99   3.13177  4.43643  4.86900  4.37726  3.59787  4.49579  5.08694  1.19834  4.26595  2.09001  3.39808  4.58869  4.80333  4.52712  4.45865  3.88936  3.39854  1.21830  5.58027  4.37660     99 i - - -
          2.68618  4.42225  2.77519  2.73123  3.46354  2.40513  3.72494  3.29354  2.67741  2.69355  4.24690  2.90347  2.73739  3.18146  2.89801  2.37887  2.77519  2.98518  4.58477  3.61503
          0.02608  4.05537  4.77772  0.61958  0.77255  0.48576  0.95510
    100   3.13749  4.46229  4.81917  4.33864  3.54703  4.45365  5.04754  1.03012  4.20892  2.02797  3.35913  4.55365  4.77787  4.47796  4.40029  3.85461  3.40999  1.49135  5.54102  4.33577    100 i - - -
          2.68618  4.42225  2.77519  2.73123  3.46354  2.40513  3.72494  3.29354  2.67741  2.69355  4.24690  2.90347  2.73739  3.18146  2.89801  2.37887  2.77519  2.98518  4.58477  3.61503
          0.02608  4.05537  4.77772  0.61958  0.77255  0.48576  0.95510
    101   3.12118  5.25853  2.58020  0.79064  4.62947  3.40036  4.00801  4.12037  2.91251  3.70973  4.67969  3.05212  4.01484  3.22239  3.33744  3.08726  3.42811  3.78680  5.76648  4.49361    101 e - - -
          2.68618  4.42225  2.77519  2.73123  3.46354  2.40513  3.72494  3.29354  2.67741  2.69355  4.24690  2.90347  2.73739  3.18146  2.89801  2.37887  2.77519  2.98518  4.58477  3.61503
          0.02608  4.05537  4.77772  0.61958  0.77255  0.48576  0.95510
    102   2.28070  4.24028  3.37093  3.04559  4.27622  2.01415  4.14930  3.68346  3.10145  3.36384  4.18854  3.27043  3.72730  3.40022  3.44413  2.02085  1.60685  3.17278  5.61039  4.38123    102 t - - -
          2.68618  4.42225  2.77519  2.73123  3.46354  2.40513  3.72494  3.29354  2.67741  2.69355  4.24690  2.90347  2.73739  3.18146  2.89801  2.37887  2.77519  2.98518  4.58477  3.61503
          0.02608  4.05537  4.77772  0.61958  0.77255  0.48576  0.95510
    103   2.78008  4.39979  3.81811  3.27442  3.29674  3.77967  4.10392  2.52219  3.14508  1.45625  2.78808  3.62800  2.64568  3.46669  3.43136  3.07811  3.02929  2.45019  4.98053  3.77625    103 l - - -
          2.68618  4.42225  2.77519  2.73123  3.46354  2.40513  3.72494  3.29354  2.67741  2.69355  4.24690  2.90347  2.73739  3.18146  2.89801  2.37887  2.77519  2.98518  4.58477  3.61503
          0.02608  4.05537  4.77772  0.61958  0.77255  0.48576  0.95510
    104   2.63329  4.88008  2.86162  2.39807  4.16834  3.38517  3.05292  3.60136  2.39811  3.17875  3.98818  2.58443  3.81391  2.46270  2.83901  2.43280  2.22615  3.25537  5.38960  4.04434    104 t - - -
          2.68618  4.42225  2.77519  2.73123  3.46354  2.40513  3.72494  3.29354  2.67741  2.69355  4.24690  2.90347  2.73739  3.18146  2.89801  2.37887  2.77519  2.98518  4.58477  3.61503
          0.02608  4.05537  4.77772  0.61958  0.77255  0.48576  0.95510
    105   2.35074  4.24832  3.61924  3.07101  3.43231  3.54778  3.93599  2.34209  2.99528  2.43001  2.49174  3.41928  3.97734  3.30034  3.31105  2.15396  2.83784  2.42487  4.92929  3.70740    105 s - - -
          2.68618  4.42225  2.77519  2.73123  3.46354  2.40513  3.72494  3.29354  2.67741  2.69355  4.24690  2.90347  2.73739  3.18146  2.89801  2.37887  2.77519  2.98518  4.58477  3.61503
          0.02608  4.05537  4.77772  0.61958  0.77255  0.48576  0.95510
    106   1.44562  4.28093  3.38294  3.08982  4.23806  3.06115  4.18771  3.56006  3.13318  3.29696  4.18155  3.31862  1.77655  3.45378  3.45545  2.51872  2.80664  3.11362  5.59544  4.37183    106 a - - -
          2.68618  4.42225  2.77519  2.73123  3.46354  2.40513  3.72494  3.29354  2.67741  2.69355  4.24690  2.90347  2.73739  3.18146  2.89801  2.37887  2.77519  2.98518  4.58477  3.61503
          0.02608  4.05537  4.77772  0.61958  0.77255  0.48576  0.95510
    107   2.75369  5.12781  1.87522  2.24681  4.55657  3.25166  3.75459  4.04911  2.67398  3.58682  4.40161  2.34631  3.82465  2.91072  3.20375  1.77529  3.05148  3.62371  5.75928  4.32829    107 s - - -
          2.68618  4.42225  2.77519  2.73123  3.46354  2.40513  3.72494  3.29354  2.67741  2.69355  4.24690  2.90347  2.73739  3.18146  2.89801  2.37887  2.77519  2.98518  4.58477  3.61503
          0.02608  4.05537  4.77772  0.61958  0.77255  0.48576  0.95510
    108   3.21879  4.52444  4.89163  4.34955  3.30010  4.55026  4.95544  1.46164  4.22396  1.24519  3.09398  4.58728  4.77577  4.39233  4.37298  3.91066  3.45713  1.71561  5.33604  4.21809    108 l - - -
          2.68618  4.42225  2.77519  2.73123  3.46354  2.40513  3.72494  3.29354  2.67741  2.69355  4.24690  2.90347  2.73739  3.18146  2.89801  2.37887  2.77519  2.98518  4.58477  3.61503
          0.02608  4.05537  4.77772  0.61958  0.77255  0.48576  0.95510
    109   3.11979  4.43966  4.82530  4.26469  2.64503  4.41135  4.75230  1.46813  4.14748  1.47019  3.05588  4.45839  4.65532  4.28008  4.26732  3.75100  3.35142  1.74159  5.14272  3.99044    109 i - - -
          2.68618  4.42225  2.77519  2.73123  3.46354  2.40513  3.72494  3.29354  2.67741  2.69355  4.24690  2.90347  2.73739  3.18146  2.89801  2.37887  2.77519  2.98518  4.58477  3.61503
          0.02608  4.05537  4.77772  0.61958  0.77255  0.48576  0.95510
    110   2.58706  4.46831  3.23695  2.68297  3.62328  3.49211  3.72133  2.50650  2.42846  2.69679  3.56934  2.48046  3.88140  2.97145  3.00003  2.46584  2.81971  2.76273  3.80491  3.74179    110 k - - -
          2.68618  4.42225  2.77519  2.73123  3.46354  2.40513  3.72494  3.29354  2.67741  2.69355  4.24690  2.90347  2.73739  3.18146  2.89801  2.37887  2.77519  2.98518  4.58477  3.61503
          0.02608  4.05537  4.77772  0.61958  0.77255  0.48576  0.95510
    111   1.18226  4.17542  3.51497  3.23856  4.29729  2.97012  4.28444  3.64557  3.28085  3.39692  4.24694  3.36220  3.72642  3.57175  3.57526  1.71173  2.73923  3.12923  5.66444  4.45137    111 a - - -
          2.68618  4.42225  2.77519  2.73123  3.46354  2.40513  3.72494  3.29354  2.67741  2.69355  4.24690  2.90347  2.73739  3.18146  2.89801  2.37887  2.77519  2.98518  4.58477  3.61503
          0.02608  4.05537  4.77772  0.61958  0.77255  0.48576  0.95510
    112   1.18226  4.17542  3.51497  3.23856  4.29729  2.97012  4.28444  3.64557  3.28085  3.39692  4.24694  3.36220  3.72642  3.57175  3.57526  1.71173  2.73923  3.12923  5.66444  4.45137    112 a - - -
          2.68618  4.42225  2.77519  2.73123  3.46354  2.40513  3.72494  3.29354  2.67741  2.69355  4.24690  2.90347  2.73739  3.18146  2.89801  2.37887  2.77519  2.98518  4.58477  3.61503
          0.02608  4.05537  4.77772  0.61958  0.77255  0.48576  0.95510
    113   3.19612  5.34076  0.68735  2.46752  4.74471  3.35827  4.10584  4.37666  3.22668  3.95379  4.93951  3.03171  4.02431  3.34783  3.76499  3.14032  3.53984  3.99753  5.87673  4.59207    113 D - - -
          2.68618  4.42225  2.77519  2.73123  3.46354  2.40513  3.72494  3.29354  2.67741  2.69355  4.24690  2.90347  2.73739  3.18146  2.89801  2.37887  2.77519  2.98518  4.58477  3.61503
          0.02608  4.05537  4.77772  0.61958  0.77255  0.48576  0.95510
    114   2.07370  4.21187  3.70274  3.19966  3.56650  3.44357  4.06037  1.81576  3.12953  2.56679  3.51714  3.48140  3.96307  3.43020  3.42762  2.49298  2.46154  2.37076  5.06319  3.84682    114 i - - -
          2.68618  4.42225  2.77519  2.73123  3.46354  2.40513  3.72494  3.29354  2.67741  2.69355  4.24690  2.90347  2.73739  3.18146  2.89801  2.37887  2.77519  2.98518  4.58477  3.61503
          0.02608  4.05537  4.77772  0.61958  0.77255  0.48576  0.95510
    115   1.04300  4.17037  3.52940  3.27250  4.28986  2.97065  4.30962  3.61426  3.31414  3.38919  4.25085  3.38029  3.73270  3.60716  3.59593  1.97476  2.74633  3.10861  5.66750  4.45561    115 a - - -
          2.68618  4.42225  2.77519  2.73123  3.46354  2.40513  3.72494  3.29354  2.67741  2.69355  4.24690  2.90347  2.73739  3.18146  2.89801  2.37887  2.77519  2.98518  4.58477  3.61503
          0.02608  4.05537  4.77772  0.61958  0.77255  0.48576  0.95510
    116   3.15570  4.45989  4.85650  4.31991  3.40666  4.50873  4.95169  1.56289  4.20659  1.48899  3.20768  4.54845  4.76018  4.40567  4.37354  3.86846  3.39956  1.32480  5.39098  4.24190    116 v - - -
          2.68618  4.42225  2.77519  2.73123  3.46354  2.40513  3.72494  3.29354  2.67741  2.69355  4.24690  2.90347  2.73739  3.18146  2.89801  2.37887  2.77519  2.98518  4.58477  3.61503
          0.02608  4.05537  4.77772  0.61958  0.77255  0.48576  0.95510
    117   2.80087  5.27389  1.93197  2.23207  4.59336  3.32054  3.67977  4.07661  1.73950  3.57485  4.37535  2.40447  3.83648  2.81615  2.97331  2.73639  3.05464  3.66501  5.71985  4.29668    117 k - - -
          2.68618  4.42225  2.77519  2.73123  3.46354  2.40513  3.72494  3.29354  2.67741  2.69355  4.24690  2.90347  2.73739  3.18146  2.89801  2.37887  2.77519  2.98518  4.58477  3.61503
          0.02608  4.05537  4.77772  0.61958  0.77255  0.48576  0.95510
    118   1.54473  4.18728  3.51837  3.16727  4.25768  2.99165  4.20870  3.60969  3.17957  3.33751  4.17246  3.33010  3.72219  3.47542  3.50041  1.50686  2.32766  3.10860  5.61094  4.39864    118 s - - -
          2.68618  4.42225  2.77519  2.73123  3.46354  2.40513  3.72494  3.29354  2.67741  2.69355  4.24690  2.90347  2.73739  3.18146  2.89801  2.37887  2.77519  2.98518  4.58477  3.61503
          0.02608  4.05537  4.77772  0.61958  0.77255  0.48576  0.95510
    119   1.45048  4.18305  3.54763  3.17882  4.18157  3.01540  4.19591  3.50564  3.17384  3.25552  4.10248  3.34346  3.73493  3.47256  3.49000  2.07410  1.81711  3.04204  5.55113  4.34048    119 a - - -
          2.68618  4.42225  2.77519  2.73123  3.46354  2.40513  3.72494  3.29354  2.67741  2.69355  4.24690  2.90347  2.73739  3.18146  2.89801  2.37887  2.77519  2.98518  4.58477  3.61503
          0.02608  4.05537  4.77772  0.61958  0.77255  0.48576  0.95510
    120   2.40581  5.17067  1.96969  1.89001  4.48178  3.32753  3.64448  3.95082  2.45859  3.46581  4.25207  2.80400  3.80798  2.77297  2.56408  2.67205  2.96684  3.54706  5.63057  4.21642    120 e - - -
          2.68618  4.42225  2.77519  2.73123  3.46354  2.40513  3.72494  3.29354  2.67741  2.69355  4.24690  2.90347  2.73739  3.18146  2.89801  2.37887  2.77519  2.98518  4.58477  3.61503
          0.02608  4.05537  4.77772  0.61958  0.77255  0.48576  0.95510
    121   3.07754  4.43115  4.72057  4.24368  3.60257  4.35394  4.98045  1.62636  4.11676  2.13331  3.43015  4.45894  4.71648  4.40892  4.32632  3.75323  3.35942  0.95014  5.54685  4.31813    121 v - - -
          2.68618  4.42225  2.77519  2.73123  3.46354  2.40513  3.72494  3.29354  2.67741  2.69355  4.24690  2.90347  2.73739  3.18146  2.89801  2.37887  2.77519  2.98518  4.58477  3.61503
          0.02608  4.05537  4.77772  0.61958  0.77255  0.48576  0.95510
    122   2.89295  5.44987  1.48896  1.79909  4.74346  3.27884  3.73164  4.24561  2.23892  3.73372  4.55228  2.73471  3.85107  2.88003  3.19676  2.79468  3.16101  3.82012  5.88618  4.41161    122 d - - -
          2.68618  4.42225  2.77519  2.73123  3.46354  2.40513  3.72494  3.29354  2.67741  2.69355  4.24690  2.90347  2.73739  3.18146  2.89801  2.37887  2.77519  2.98518  4.58477  3.61503
          0.02608  4.05537  4.77772  0.61958  0.77255  0.48576  0.95510
    123   3.22187  4.54559  4.85390  4.29576  2.12892  4.45990  4.65685  1.71497  4.16488  1.21360  2.94247  4.48239  4.67441  4.25174  4.26117  3.79947  3.44471  2.22358  4.95891  3.72248    123 l - - -
          2.68618  4.42225  2.77519  2.73123  3.46354  2.40513  3.72494  3.29354  2.67741  2.69355  4.24690  2.90347  2.73739  3.18146  2.89801  2.37887  2.77519  2.98518  4.58477  3.61503
          0.02608  4.05537  4.77772  0.61958  0.77255  0.48576  0.95510
    124   3.12490  4.43154  4.85907  4.36709  3.60702  4.48695  5.08017  1.30357  4.25683  2.10617  3.40858  4.57891  4.79781  4.52090  4.45207  3.87973  3.39220  1.11807  5.58247  4.37562    124 v - - -
          2.68618  4.42225  2.77519  2.73123  3.46354  2.40513  3.72494  3.29354  2.67741  2.69355  4.24690  2.90347  2.73739  3.18146  2.89801  2.37887  2.77519  2.98518  4.58477  3.61503
          0.02608  4.05537  4.77772  0.61958  0.77255  0.48576  0.95510
    125   3.12118  5.25853  2.58020  0.79064  4.62947  3.40036  4.00801  4.12037  2.91251  3.70973  4.67969  3.05212  4.01484  3.22239  3.33744  3.08726  3.42811  3.78680  5.76648  4.49361    125 e - - -
          2.68618  4.42225  2.77519  2.73123  3.46354  2.40513  3.72494  3.29354  2.67741  2.69355  4.24690  2.90347  2.73739  3.18146  2.89801  2.37887  2.77519  2.98518  4.58477  3.61503
          0.02608  4.05537  4.77772  0.61958  0.77255  0.48576  0.95510
    126   2.81063  4.22745  4.32171  3.75909  2.44927  3.93471  4.07305  1.81347  3.62776  2.04164  3.16816  3.91281  4.27170  3.80657  3.77444  3.23900  3.04208  2.04955  4.54694  2.31546    126 i - - -
          2.68618  4.42225  2.77519  2.73123  3.46354  2.40513  3.72494  3.29354  2.67741  2.69355  4.24690  2.90347  2.73739  3.18146  2.89801  2.37887  2.77519  2.98518  4.58477  3.61503
          0.02608  4.05537  4.77772  0.61958  0.77255  0.48576  0.95510
    127   3.22227  5.04142  3.73261  3.21002  4.44289  3.67038  3.97228  4.00042  2.33224  3.48323  4.48180  3.55411  4.16692  3.18628  0.73187  3.29957  3.47759  3.71724  5.45347  4.33392    127 r - - -
          2.68618  4.42225  2.77519  2.73123  3.46354  2.40513  3.72494  3.29354  2.67741  2.69355  4.24690  2.90347  2.73739  3.18146  2.89801  2.37887  2.77519  2.98518  4.58477  3.61503
          0.02608  4.05537  4.77772  0.61958  0.77255  0.48576  0.95510
    128   3.21132  4.51691  4.88817  4.34574  3.30748  4.54461  4.95235  1.48387  4.22249  1.25377  3.10146  4.58208  4.77220  4.39163  4.37237  3.90420  3.44986  1.67653  5.33793  4.21891    128 l - - -
          2.68618  4.42225  2.77519  2.73123  3.46354  2.40513  3.72494  3.29354  2.67741  2.69355  4.24690  2.90347  2.73739  3.18146  2.89801  2.37887  2.77519  2.98518  4.58477  3.61503
          0.02608  4.05537  4.77772  0.61958  0.77255  0.48576  0.95510
    129   1.00774  4.19905  3.49002  3.26001  4.35192  2.24836  4.32966  3.69449  3.34605  3.45139  4.30803  3.38514  3.74462  3.62659  3.63221  2.46396  2.77664  3.17152  5.70110  4.51170    129 a - - -
          2.68618  4.42225  2.77519  2.73123  3.46354  2.40513  3.72494  3.29354  2.67741  2.69355  4.24690  2.90347  2.73739  3.18146  2.89801  2.37887  2.77519  2.98518  4.58477  3.61503
          0.02608  4.05537  4.77772  0.61958  0.77255  0.48576  0.95510
    130   3.12139  5.18175  3.56162  2.88826  4.64177  3.71393  3.65658  3.98987  1.66725  3.43441  4.32132  3.26953  4.08841  2.79756  1.15887  3.12562  3.28646  3.68230  5.46890  4.31872    130 r - - -
          2.68618  4.42225  2.77519  2.73123  3.46354  2.40513  3.72494  3.29354  2.67741  2.69355  4.24690  2.90347  2.73739  3.18146  2.89801  2.37887  2.77519  2.98518  4.58477  3.61503
          0.02608  4.05537  4.77772  0.61958  0.77255  0.48576  0.95510
    131   1.33415  4.20884  3.44178  3.21348  4.38280  1.58716  4.31069  3.74962  3.32099  3.48439  4.33009  3.35846  3.73726  3.59638  3.62057  2.45571  2.77331  3.20713  5.72126  4.52608    131 a - - -
          2.68618  4.42225  2.77519  2.73123  3.46354  2.40513  3.72494  3.29354  2.67741  2.69355  4.24690  2.90347  2.73739  3.18146  2.89801  2.37887  2.77519  2.98518  4.58477  3.61503
          0.02608  4.05537  4.77772  0.61958  0.77255  0.48576  0.95510
    132   2.79543  2.07173  4.33896  3.83477  3.31088  3.79845  4.40655  2.30646  3.63885  1.40999  3.29144  3.98466  4.27454  3.92009  3.81323  3.19695  3.10570  2.19725  5.03766  3.80547    132 l - - -
          2.68618  4.42225  2.77519  2.73123  3.46354  2.40513  3.72494  3.29354  2.67741  2.69355  4.24690  2.90347  2.73739  3.18146  2.89801  2.37887  2.77519  2.98518  4.58477  3.61503
          0.02608  4.05537  4.77772  0.61958  0.77255  0.48576  0.95510
    133   2.90819  4.66173  3.61912  3.54361  4.67545  0.49545  4.64927  4.32294  3.74955  3.95300  4.93282  3.78394  4.05852  4.05951  3.96219  3.08592  3.40367  3.81594  5.71877  4.78476    133 G - - -
          2.68618  4.42225  2.77519  2.73123  3.46354  2.40513  3.72494  3.29354  2.67741  2.69355  4.24690  2.90347  2.73739  3.18146  2.89801  2.37887  2.77519  2.98518  4.58477  3.61503
          0.02608  4.05537  4.77772  0.61958  0.77255  0.48576  0.95510
    134   2.44734  4.25704  3.61788  3.27651  3.89410  1.73973  4.23805  2.91830  3.25881  2.89704  3.87731  3.48197  3.89736  3.57580  3.54406  2.67567  2.86781  1.60016  5.37388  4.14264    134 v - - -
          2.68618  4.42225  2.77519  2.73123  3.46354  2.40513  3.72494  3.29354  2.67741  2.69355  4.24690  2.90347  2.73739  3.18146  2.89801  2.37887  2.77519  2.98518  4.58477  3.61503
          0.02608  4.05537  4.77772  0.61958  0.77255  0.48576  0.95510
    135   2.86201  5.12162  2.79448  2.47077  4.49988  3.42982  3.69541  3.95514  1.57422  3.47049  4.31150  1.89103  3.91703  2.84418  2.59854  2.84324  3.10735  3.58702  5.57136  4.25380    135 k - - -
          2.68618  4.42225  2.77519  2.73123  3.46354  2.40513  3.72494  3.29354  2.67741  2.69355  4.24690  2.90347  2.73739  3.18146  2.89801  2.37887  2.77519  2.98518  4.58477  3.61503
          0.02608  4.05537  4.77772  0.61958  0.77255  0.48576  0.95510
    136   2.53485  4.62895  2.79710  2.58827  4.34970  3.15354  3.92398  3.87139  2.80693  3.48501  4.31983  1.75837  3.80090  3.12628  3.21951  1.65256  2.92689  3.40439  5.63309  4.28187    136 s - - -
          2.68618  4.42225  2.77519  2.73123  3.46354  2.40513  3.72494  3.29354  2.67741  2.69355  4.24690  2.90347  2.73739  3.18146  2.89801  2.37887  2.77519  2.98518  4.58477  3.61503
          0.02608  4.05537  4.77772  0.61958  0.77255  0.48576  0.95510
    137   3.17864  4.53125  4.68137  4.18070  1.58755  4.32523  4.37247  1.65435  4.04534  1.76898  3.12409  4.31602  4.61264  4.17707  4.16622  3.68241  3.41910  2.22191  4.67704  3.22358    137 f - - -
          2.68618  4.42225  2.77519  2.73123  3.46354  2.40513  3.72494  3.29354  2.67741  2.69355  4.24690  2.90347  2.73739  3.18146  2.89801  2.37887  2.77519  2.98518  4.58477  3.61503
          0.02608  4.05537  4.77772  0.61958  0.77255  0.48576  0.95510
    138   2.75753  2.01419  4.04043  3.55792  2.82077  3.67257  3.90608  2.78001  3.39071  2.49936  3.52843  3.71280  4.14776  3.66734  3.58992  3.04828  3.05341  2.59005  4.42360  1.77352    138 y - - -
          2.68618  4.42225  2.77519  2.73123  3.46354  2.40513  3.72494  3.29354  2.67741  2.69355  4.24690  2.90347  2.73739  3.18146  2.89801  2.37887  2.77519  2.98518  4.58477  3.61503
          0.02608  4.05537  4.77772  0.61958  0.77255  0.48576  0.95510
    139   3.13633  4.44720  4.85511  4.36654  3.57640  4.48478  5.07544  1.09781  4.24906  2.06107  3.37952  4.57974  4.79639  4.51118  4.44073  3.88067  3.40467  1.35520  5.56582  4.36375    139 i - - -
          2.68618  4.42225  2.77519  2.73123  3.46354  2.40513  3.72494  3.29354  2.67741  2.69355  4.24690  2.90347  2.73739  3.18146  2.89801  2.37887  2.77519  2.98518  4.58477  3.61503
          0.02608  4.05537  4.77772  0.61958  0.77255  0.48576  0.95510
    140   3.20441  4.52364  4.83485  4.28229  3.25480  4.50779  4.87336  1.22290  4.14026  1.54383  2.50466  4.52561  4.73309  4.31567  4.28927  3.85814  3.43786  1.94346  5.27059  4.15400    140 i - - -
          2.68618  4.42225  2.77519  2.73123  3.46354  2.40513  3.72494  3.29354  2.67741  2.69355  4.24690  2.90347  2.73739  3.18146  2.89801  2.37887  2.77519  2.98518  4.58477  3.61503
          0.02608  4.05537  4.77772  0.61958  0.77255  0.48576  0.95510
    141   2.50155  4.50743  3.01627  2.73896  4.18497  3.18506  3.95696  3.56060  2.81578  3.27034  4.13924  2.21931  3.81860  3.17950  3.18437  2.62021  1.47820  3.16768  5.51070  4.21085    141 t - - -
          2.68618  4.42225  2.77519  2.73123  3.46354  2.40513  3.72494  3.29354  2.67741  2.69355  4.24690  2.90347  2.73739  3.18146  2.89801  2.37887  2.77519  2.98518  4.58477  3.61503
          0.02608  4.05537  4.77772  0.61958  0.77255  0.48576  0.95510
    142   2.90819  4.66173  3.61912  3.54361  4.67545  0.49545  4.64927  4.32294  3.74955  3.95300  4.93282  3.78394  4.05852  4.05951  3.96219  3.08592  3.40367  3.81594  5.71877  4.78476    142 G - - -
          2.68618  4.42225  2.77519  2.73123  3.46354  2.40513  3.72494  3.29354  2.67741  2.69355  4.24690  2.90347  2.73739  3.18146  2.89801  2.37887  2.77519  2.98518  4.58477  3.61503
          0.02608  4.05537  4.77772  0.61958  0.77255  0.48576  0.95510
    143   2.61995  4.92481  2.40396  2.35034  4.21675  3.36884  3.61971  3.64701  2.18819  3.21880  4.01580  2.59600  3.79564  2.75466  2.87873  2.62128  2.32907  2.92877  5.42637  4.06218    143 k - - -
          2.68618  4.42225  2.77519  2.73123  3.46354  2.40513  3.72494  3.29354  2.67741  2.69355  4.24690  2.90347  2.73739  3.18146  2.89801  2.37887  2.77519  2.98518  4.58477  3.61503
          0.02608  4.05537  4.77772  0.61958  0.77255  0.48576  0.95510
    144   3.20286  4.52554  4.82925  4.28438  3.27982  4.50600  4.89978  1.75139  4.15764  1.14732  3.07897  4.53090  4.74095  4.33244  4.31518  3.86086  3.44130  1.61610  5.30344  4.18436    144 l - - -
          2.68618  4.42225  2.77519  2.73123  3.46354  2.40513  3.72494  3.29354  2.67741  2.69355  4.24690  2.90347  2.73739  3.18146  2.89801  2.37887  2.77519  2.98518  4.58477  3.61503
          0.02608  4.05537  4.77772  0.61958  0.77255  0.48576  0.95510
    145   2.28954  4.23510  3.40794  3.12774  4.28915  3.00564  4.21336  3.65616  3.15615  3.38937  4.24548  3.31576  3.74304  3.48121  3.46560  1.13788  2.18985  3.15567  5.64382  4.40717    145 s - - -
          2.68618  4.42225  2.77519  2.73123  3.46354  2.40513  3.72494  3.29354  2.67741  2.69355  4.24690  2.90347  2.73739  3.18146  2.89801  2.37887  2.77519  2.98518  4.58477  3.61503
          0.02608  4.05537  4.77772  0.61958  0.77255  0.48576  0.95510
    146   1.95488  4.75766  2.08401  2.43558  4.36319  3.21086  3.80765  3.79271  2.70022  3.39976  4.21604  2.92993  3.79164  2.97608  3.18047  1.90017  2.91017  3.36974  5.61517  4.25719    146 s - - -
          2.68618  4.42225  2.77519  2.73123  3.46354  2.40513  3.72494  3.29354  2.67741  2.69355  4.24690  2.90347  2.73739  3.18146  2.89801  2.37887  2.77519  2.98518  4.58477  3.61503
          0.02608  4.05537  4.77772  0.61958  0.77255  0.48576  0.95510
    147   3.06130  4.45493  4.58591  4.11019  3.47956  4.25622  4.81530  1.89690  3.94893  1.79459  3.35374  4.33801  4.63243  4.25364  4.15457  3.65344  3.34357  1.02939  5.39414  4.15316    147 v - - -
          2.68618  4.42225  2.77519  2.73123  3.46354  2.40513  3.72494  3.29354  2.67741  2.69355  4.24690  2.90347  2.73739  3.18146  2.89801  2.37887  2.77519  2.98518  4.58477  3.61503
          0.02608  4.05537  4.77772  0.61958  0.77255  0.48576  0.95510
    148   2.74293  5.13920  2.66352  2.06874  4.47000  3.37039  3.63907  3.92199  1.84925  3.43272  4.22855  2.29414  3.83374  2.76863  2.79050  2.38129  2.98226  3.53187  5.58518  4.20967    148 k - - -
          2.68618  4.42225  2.77519  2.73123  3.46354  2.40513  3.72494  3.29354  2.67741  2.69355  4.24690  2.90347  2.73739  3.18146  2.89801  2.37887  2.77519  2.98518  4.58477  3.61503
          0.02608  4.05537  4.77772  0.61958  0.77255  0.48576  0.95510
    149   3.12118  5.25853  2.58020  0.79064  4.62947  3.40036  4.00801  4.12037  2.91251  3.70973  4.67969  3.05212  4.01484  3.22239  3.33744  3.08726  3.42811  3.78680  5.76648  4.49361    149 e - - -
          2.68618  4.42225  2.77519  2.73123  3.46354  2.40513  3.72494  3.29354  2.67741  2.69355  4.24690  2.90347  2.73739  3.18146  2.89801  2.37887  2.77519  2.98518  4.58477  3.61503
          0.02608  4.05537  4.77772  0.61958  0.77255  0.48576  0.95510
    150   1.39489  4.18479  3.49288  3.20946  4.30903  2.97147  4.26754  3.66999  3.25482  3.40897  4.25362  3.34766  3.72427  3.54696  3.55778  1.44080  2.73905  3.14678  5.66873  4.45200    150 a - - -
          2.68618  4.42225  2.77519  2.73123  3.46354  2.40513  3.72494  3.29354  2.67741  2.69355  4.24690  2.90347  2.73739  3.18146  2.89801  2.37887  2.77519  2.98518  4.58477  3.61503
          0.02608  4.05537  4.77772  0.61958  0.77255  0.48576  0.95510
    151   2.88916  4.33160  4.39303  3.88291  3.60605  4.05961  4.64479  1.74886  3.77241  2.27416  3.45767  4.12165  4.47016  4.06704  4.01243  3.42079  2.61306  1.12738  5.37778  4.16572    151 v - - -
          2.68618  4.42225  2.77519  2.73123  3.46354  2.40513  3.72494  3.29354  2.67741  2.69355  4.24690  2.90347  2.73739  3.18146  2.89801  2.37887  2.77519  2.98518  4.58477  3.61503
          0.02608  4.05537  4.77772  0.61958  0.77255  0.48576  0.95510
    152   2.64806  4.85247  3.01643  2.24807  4.11811  2.96371  3.61495  3.52716  2.11001  3.10960  2.93506  2.97031  3.83527  2.76054  2.32055  2.67362  2.87259  3.20117  5.32602  4.00962    152 k - - -
          2.68618  4.42225  2.77519  2.73123  3.46354  2.40513  3.72494  3.29354  2.67741  2.69355  4.24690  2.90347  2.73739  3.18146  2.89801  2.37887  2.77519  2.98518  4.58477  3.61503
          0.02608  4.05537  4.77772  0.61958  0.77255  0.48576  0.95510
    153   1.81103  4.45421  3.14713  2.75553  4.04230  3.22973  3.91092  3.31722  2.78866  3.08524  3.95794  1.95412  3.81529  3.12970  3.17942  2.60224  2.83102  2.58271  5.39741  4.11103    153 a - - -
          2.68618  4.42225  2.77519  2.73123  3.46354  2.40513  3.72494  3.29354  2.67741  2.69355  4.24690  2.90347  2.73739  3.18146  2.89801  2.37887  2.77519  2.98518  4.58477  3.61503
          0.02608  4.05537  4.77772  0.61958  0.77255  0.48576  0.95510
    154   1.61967  4.19400  3.41416  3.14014  4.38102  1.61100  4.24610  3.80175  3.23963  3.48246  4.29619  3.30532  3.70671  3.50938  3.56589  1.96908  2.72875  3.22761  5.71269  4.49984    154 g - - -
          2.68618  4.42225  2.77519  2.73123  3.46354  2.40513  3.72494  3.29354  2.67741  2.69355  4.24690  2.90347  2.73739  3.18146  2.89801  2.37887  2.77519  2.98518  4.58477  3.61503
          0.02608  4.05537  4.77772  0.61958  0.77255  0.48576  0.95510
    155   2.17086  4.23519  3.67401  3.20272  3.61472  3.41935  4.09010  1.76598  3.13734  2.59722  3.56830  3.48054  3.96293  3.44833  3.43618  2.09634  2.85189  2.39477  5.12092  3.89553    155 i - - -
          2.68618  4.42225  2.77519  2.73123  3.46354  2.40513  3.72494  3.29354  2.67741  2.69355  4.24690  2.90347  2.73739  3.18146  2.89801  2.37887  2.77519  2.98518  4.58477  3.61503
          0.02608  4.05537  4.77772  0.61958  0.77255  0.48576  0.95510
    156   2.39716  4.94158  2.94806  2.19128  4.23298  3.42120  3.59476  3.65927  2.14946  3.21046  4.00715  2.92526  3.81556  2.31961  2.45035  2.64574  2.86974  2.94776  5.39768  4.05751    156 k - - -
          2.68618  4.42225  2.77519  2.73123  3.46354  2.40513  3.72494  3.29354  2.67741  2.69355  4.24690  2.90347  2.73739  3.18146  2.89801  2.37887  2.77519  2.98518  4.58477  3.61503
          0.02608  4.05537  4.77772  0.61958  0.77255  0.48576  0.95510
    157   3.68942  4.91872  4.65135  4.34673  1.40505  4.42274  3.48690  3.37915  4.19237  2.70336  3.97464  4.09550  4.73165  4.15635  4.22398  3.79474  3.91139  3.30424  3.62424  1.01987    157 y - - -
          2.68618  4.42225  2.77519  2.73123  3.46354  2.40513  3.72494  3.29354  2.67741  2.69355  4.24690  2.90347  2.73739  3.18146  2.89801  2.37887  2.77519  2.98518  4.58477  3.61503
          0.02608  4.05537  4.77772  0.61958  0.77255  0.48576  0.95510
    158   2.06301  4.32888  3.50351  3.02636  3.60408  3.42985  3.98224  2.81454  2.95442  1.78250  3.55003  3.37159  2.74678  3.29441  3.28058  2.77141  2.86647  2.59919  5.10398  3.86853    158 l - - -
          2.68618  4.42225  2.77519  2.73123  3.46354  2.40513  3.72494  3.29354  2.67741  2.69355  4.24690  2.90347  2.73739  3.18146  2.89801  2.37887  2.77519  2.98518  4.58477  3.61503
          0.02608  4.05537  4.77772  0.61958  0.77255  0.48576  0.95510
    159   2.75208  5.15813  2.70293  1.94730  4.49007  2.84392  3.62621  3.93925  1.90196  3.43784  4.23098  2.86778  3.83932  2.29075  2.72615  2.71232  2.98436  3.54789  5.57894  4.21115    159 k - - -
          2.68618  4.42225  2.77519  2.73123  3.46354  2.40513  3.72494  3.29354  2.67741  2.69355  4.24690  2.90347  2.73739  3.18146  2.89801  2.37887  2.77519  2.98518  4.58477  3.61503
          0.02608  4.05537  4.77772  0.61958  0.77255  0.48576  0.95510
    160   2.83964  5.35984  2.06736  1.49215  4.66417  3.30192  3.69842  4.15287  2.09581  3.64473  4.45008  2.76258  3.84064  2.83830  3.07065  2.75846  3.09757  3.73447  5.79417  4.34726    160 e - - -
          2.68618  4.42225  2.77519  2.73123  3.46354  2.40513  3.72494  3.29354  2.67741  2.69355  4.24690  2.90347  2.73739  3.18146  2.89801  2.37887  2.77519  2.98518  4.58477  3.61503
          0.02608  4.05537  4.77772  0.61958  0.77255  0.48576  0.95510
    161   2.93443  5.16668  3.21824  2.63672  4.58648  3.58923  3.61444  3.96722  1.46551  3.42291  4.25614  2.55616  3.97318  2.74145  1.80786  2.91689  3.12324  3.61790  5.49244  4.25993    161 k - - -
          2.68618  4.42225  2.77519  2.73123  3.46354  2.40513  3.72494  3.29354  2.67741  2.69355  4.24690  2.90347  2.73739  3.18146  2.89801  2.37887  2.77519  2.98518  4.58477  3.61503
          0.02608  4.05537  4.77772  0.61958  0.77255  0.48576  0.95510
    162   2.78133  4.89794  2.09059  2.50093  4.59774  1.14813  4.01809  4.11519  3.03809  3.71650  4.58734  3.00491  3.88813  3.23449  3.52365  2.81515  3.16468  3.66054  5.80327  4.49530    162 g - - -
          2.68618  4.42225  2.77519  2.73123  3.46354  2.40513  3.72494  3.29354  2.67741  2.69355  4.24690  2.90347  2.73739  3.18146  2.89801  2.37887  2.77519  2.98518  4.58477  3.61503
          0.02608  4.05537  4.77772  0.61958  0.77255  0.48576  0.95510
    163   2.63744  4.36043  3.66161  3.25236  1.79964  3.47479  3.90901  2.98405  3.21727  2.63728  3.66168  3.49993  4.02103  3.49697  3.50053  1.77854  2.97718  2.76063  4.60913  3.09253    163 s - - -
          2.68618  4.42225  2.77519  2.73123  3.46354  2.40513  3.72494  3.29354  2.67741  2.69355  4.24690  2.90347  2.73739  3.18146  2.89801  2.37887  2.77519  2.98518  4.58477  3.61503
          0.02608  4.05537  4.77772  0.61958  0.77255  0.48576  0.95510
    164   3.36608  4.77623  4.48244  4.12678  3.21485  4.21255  4.72545  2.43263  3.89277  0.67881  3.18721  4.38447  4.61880  4.21703  4.03742  3.81032  3.65332  2.51676  5.15667  3.92099    164 L - - -
          2.68618  4.42225  2.77519  2.73123  3.46354  2.40513  3.72494  3.29354  2.67741  2.69355  4.24690  2.90347  2.73739  3.18146  2.89801  2.37887  2.77519  2.98518  4.58477  3.61503
          0.02608  4.05537  4.77772  0.61958  0.77255  0.48576  0.95510
    165   2.74184  4.27346  3.94424  3.37552  3.30480  3.82665  4.12534  2.07418  3.26157  2.11158  2.74126  3.69551  4.18002  2.91308  3.52505  3.11015  2.97681  1.64264  4.93295  3.73963    165 v - - -
          2.68618  4.42225  2.77519  2.73123  3.46354  2.40513  3.72494  3.29354  2.67741  2.69355  4.24690  2.90347  2.73739  3.18146  2.89801  2.37887  2.77519  2.98518  4.58477  3.61503
          0.02608  4.05537  4.77772  0.61958  0.77255  0.48576  0.95510
    166   1.70857  4.90381  1.61542  2.37909  4.45871  3.22606  3.86077  3.82976  2.81440  3.49712  4.35798  2.89939  3.83890  3.04278  3.31829  2.71692  3.03896  3.43522  5.72653  4.34306    166 d - - -
          2.68618  4.42225  2.77519  2.73123  3.46354  2.40513  3.72494  3.29354  2.67741  2.69355  4.24690  2.90347  2.73739  3.18146  2.89801  2.37887  2.77519  2.98518  4.58477  3.61503
          0.02608  4.05537  4.77772  0.61958  0.77255  0.48576  0.95510
    167   3.62490  4.86830  4.62929  4.28099  1.61501  4.38714  2.65149  3.45823  4.12953  2.84376  4.03181  4.04271  4.68911  4.09713  4.17457  3.72932  3.83790  3.32716  2.30417  1.21522    167 y - - -
          2.68618  4.42225  2.77519  2.73123  3.46354  2.40513  3.72494  3.29354  2.67741  2.69355  4.24690  2.90347  2.73739  3.18146  2.89801  2.37887  2.77519  2.98518  4.58477  3.61503
          0.02608  4.05537  4.77772  0.61958  0.77255  0.48576  0.95510
    168   2.97146  5.18177  3.29381  2.67836  4.60144  3.62389  3.61149  3.97018  1.77177  3.41778  4.25893  3.12346  3.99508  1.82016  1.75005  2.95454  3.14955  3.63081  5.48277  4.26791    168 r - - -
          2.68618  4.42225  2.77519  2.73123  3.46354  2.40513  3.72494  3.29354  2.67741  2.69355  4.24690  2.90347  2.73739  3.18146  2.89801  2.37887  2.77519  2.98518  4.58477  3.61503
          0.02608  4.05537  4.77772  0.61958  0.77255  0.48576  0.95510
    169   3.09806  4.41215  4.80372  4.26280  3.43261  4.43807  4.88609  1.38736  4.15184  1.93653  2.66575  4.48097  4.70862  4.35884  4.32095  3.79106  3.34296  1.32540  5.36435  4.20918    169 v - - -
          2.68618  4.42225  2.77519  2.73123  3.46354  2.40513  3.72494  3.29354  2.67741  2.69355  4.24690  2.90347  2.73739  3.18146  2.89801  2.37887  2.77519  2.98518  4.58477  3.61503
          0.02608  4.05537  4.77772  0.61958  0.77255  0.48576  0.95510
    170   3.17556  4.54852  4.58794  4.21370  3.50353  4.25811  4.91121  0.87636  4.04537  2.05621  3.41459  4.43392  4.67518  4.37717  4.22153  3.77436  3.47289  1.86834  5.42956  4.18118    170 i - - -
          2.68618  4.42225  2.77519  2.73123  3.46354  2.40513  3.72494  3.29354  2.67741  2.69355  4.24690  2.90347  2.73739  3.18146  2.89801  2.37887  2.77519  2.98518  4.58477  3.61503
          0.02608  4.05537  4.77772  0.61958  0.77255  0.48576  0.95510
    171   1.49730  4.28409  3.37781  3.08829  4.24119  3.06222  4.18881  3.56291  3.13326  3.29979  4.18587  3.31841  1.70461  3.45487  3.45508  2.52127  2.80979  3.11670  5.59815  4.37429    171 a - - -
          2.68618  4.42225  2.77519  2.73123  3.46354  2.40513  3.72494  3.29354  2.67741  2.69355  4.24690  2.90347  2.73739  3.18146  2.89801  2.37887  2.77519  2.98518  4.58477  3.61503
          0.02608  4.05537  4.77772  0.61958  0.77255  0.48576  0.95510
    172   1.68163  4.20209  3.42057  3.11984  4.36286  2.33322  4.21974  3.78508  3.19858  3.46081  4.27337  3.29716  3.70758  3.47620  3.53198  1.39866  2.72641  3.21993  5.69141  4.47395    172 s - - -
          2.68618  4.42225  2.77519  2.73123  3.46354  2.40513  3.72494  3.29354  2.67741  2.69355  4.24690  2.90347  2.73739  3.18146  2.89801  2.37887  2.77519  2.98518  4.58477  3.61503
          0.02608  4.05537  4.77772  0.61958  0.77255  0.48576  0.95510
    173   3.01214  4.73508  3.63970  3.50780  4.48127  3.41242  4.56720  4.07757  3.58152  3.68299  4.74303  3.79438  0.54833  3.96465  3.80324  3.18615  3.46879  3.70141  5.61399  4.60558    173 P - - -
          2.68618  4.42225  2.77519  2.73123  3.46354  2.40513  3.72494  3.29354  2.67741  2.69355  4.24690  2.90347  2.73739  3.18146  2.89801  2.37887  2.77519  2.98518  4.58477  3.61503
          0.02608  4.05537  4.77772  0.61958  0.77255  0.48576  0.95510
    174   2.88063  5.26375  1.61092  2.25844  4.31976  3.31733  1.98196  4.06265  2.68141  3.58403  4.43622  2.82091  3.87924  2.93717  3.18992  2.81926  3.15379  3.67978  5.60165  4.12204    174 d - - -
          2.68618  4.42225  2.77519  2.73123  3.46354  2.40513  3.72494  3.29354  2.67741  2.69355  4.24690  2.90347  2.73739  3.18146  2.89801  2.37887  2.77519  2.98518  4.58477  3.61503
          0.02608  4.05537  4.77772  0.61958  0.77255  0.48576  0.95510
    175   2.71236  5.01885  2.95803  2.26229  4.35087  3.44548  3.60343  3.77320  2.07207  3.29617  4.09657  2.94857  3.16341  2.72996  1.93238  2.46451  2.93433  3.40961  5.45117  4.12774    175 r - - -
          2.68618  4.42225  2.77519  2.73123  3.46354  2.40513  3.72494  3.29354  2.67741  2.69355  4.24690  2.90347  2.73739  3.18146  2.89801  2.37887  2.77519  2.98518  4.58477  3.61503
          0.02608  4.05537  4.77772  0.61958  0.77255  0.48576  0.95510
    176   2.88691  5.44361  1.56785  1.88441  4.73233  3.27725  3.73010  4.23990  2.65499  3.72721  4.54494  2.73329  3.84854  2.10697  3.20583  2.78959  3.15516  3.81427  5.88074  4.40420    176 d - - -
          2.68618  4.42225  2.77519  2.73123  3.46354  2.40513  3.72494  3.29354  2.67741  2.69355  4.24690  2.90347  2.73739  3.18146  2.89801  2.37887  2.77519  2.98518  4.58477  3.61503
          0.02608  4.05537  4.77772  0.61958  0.77255  0.48576  0.95510
    177   3.15613  4.54265  4.64959  4.14293  3.26419  4.34142  4.78450  2.04681  3.97606  1.09883  3.10804  4.38878  4.65189  4.21441  4.15229  3.72008  3.41659  1.58828  5.25482  4.08412    177 l - - -
          2.68618  4.42225  2.77519  2.73123  3.46354  2.40513  3.72494  3.29354  2.67741  2.69355  4.24690  2.90347  2.73739  3.18146  2.89801  2.37887  2.77519  2.98518  4.58477  3.61503
          0.02608  4.05537  4.77772  0.61958  0.77255  0.48576  0.95510
    178   2.38206  4.24234  3.83704  3.27361  3.12828  3.72023  3.95075  2.54768  3.16107  1.98445  2.75491  3.57953  4.08875  3.44193  3.42244  3.00050  2.91588  2.39710  4.70755  2.19236    178 l - - -
          2.68618  4.42225  2.77519  2.73123  3.46354  2.40513  3.72494  3.29354  2.67741  2.69355  4.24690  2.90347  2.73739  3.18146  2.89801  2.37887  2.77519  2.98518  4.58477  3.61503
          0.02608  4.05537  4.77772  0.61958  0.77255  0.48576  0.95510
    179   3.12083  5.17778  3.56030  2.89031  4.63607  3.71254  3.65900  3.98593  1.68431  3.43242  4.32050  3.27112  4.08876  2.80076  1.14856  3.12627  3.28710  3.67897  5.46781  4.31719    179 r - - -
          2.68618  4.42225  2.77519  2.73123  3.46354  2.40513  3.72494  3.29354  2.67741  2.69355  4.24690  2.90347  2.73739  3.18146  2.89801  2.37887  2.77519  2.98518  4.58477  3.61503
          0.02608  4.05537  4.77772  0.61958  0.77255  0.48576  0.95510
    180   1.93547  4.23616  3.76402  3.23542  3.25874  3.54079  3.96201  2.68461  3.10496  2.41456  3.40740  3.51302  4.00692  3.41996  3.37357  2.86654  2.87637  2.26633  2.36483  3.48289    180 a - - -
          2.68618  4.42225  2.77519  2.73123  3.46354  2.40513  3.72494  3.29354  2.67741  2.69355  4.24690  2.90347  2.73739  3.18146  2.89801  2.37887  2.77519  2.98518  4.58477  3.61503
          0.02608  4.05537  4.77772  0.61958  0.77255  0.48576  0.95510
    181   3.18729  4.48468  4.89030  4.36406  3.42791  4.55279  5.01564  1.15747  4.24146  1.65320  3.22617  4.59707  4.80193  4.45474  4.41281  3.92348  3.43473  1.58192  5.44224  4.28346    181 i - - -
          2.68618  4.42225  2.77519  2.73123  3.46354  2.40513  3.72494  3.29354  2.67741  2.69355  4.24690  2.90347  2.73739  3.18146  2.89801  2.37887  2.77519  2.98518  4.58477  3.61503
          0.02608  4.05537  4.77772  0.61958  0.77255  0.48576  0.95510
    182   2.64333  4.65773  3.17083  2.33483  3.86276  3.49405  3.66747  3.23807  2.20206  2.24413  3.21357  3.07442  3.87602  2.85812  2.48319  2.72944  2.86654  2.96559  5.16719  3.89069    182 k - - -
          2.68622  4.42229  2.77523  2.73127  3.46357  2.40516  3.72498  3.29358  2.67744  2.69358  4.24693  2.90350  2.73723  3.18150  2.89804  2.37864  2.77523  2.98522  4.58481  3.61507
          0.29271  1.37136        *  0.22368  1.60728  0.00000        *
//
HMMER3/f [3.1b2 | February 2015]
NAME  Ts_berry.GRM5
LENG  181
ALPH  amino
RF    no
MM    no
CONS  yes
CS    no
MAP   yes
DATE  Thu Nov 19 21:51:54 2020
NSEQ  61
EFFN  0.591980
CKSUM 1928216323
STATS LOCAL MSV      -10.4486  0.70657
STATS LOCAL VITERBI  -11.1470  0.70657
STATS LOCAL FORWARD   -4.6471  0.70657
HMM          A        C        D        E        F        G        H        I        K        L        M        N        P        Q        R        S        T        V        W        Y   
            m->m     m->i     m->d     i->m     i->i     d->m     d->d
  COMPO   2.25477  4.18212  3.00716  2.75186  3.50337  2.77075  3.94679  2.55590  2.78501  2.43134  3.54112  3.25792  3.53514  3.29780  3.20235  2.62162  2.82019  2.43131  5.18293  3.60264
          2.68618  4.42225  2.77519  2.73123  3.46354  2.40513  3.72494  3.29354  2.67741  2.69355  4.24690  2.90347  2.73739  3.18146  2.89801  2.37887  2.77519  2.98518  4.58477  3.61503
          0.02937  3.93842  4.66077  0.61958  0.77255  0.00000        *
      1   2.13307  4.35474  3.01762  2.72647  4.19852  2.73000  3.93813  3.62434  2.83517  3.27211  4.10295  3.02628  3.71047  2.99056  3.21556  1.48036  2.76225  3.16602  5.50774  4.23492      1 s - - -
          2.68618  4.42225  2.77519  2.73123  3.46354  2.40513  3.72494  3.29354  2.67741  2.69355  4.24690  2.90347  2.73739  3.18146  2.89801  2.37887  2.77519  2.98518  4.58477  3.61503
          0.02937  3.93842  4.66077  0.61958  0.77255  0.48576  0.95510
      2   2.99395  5.09166  3.33709  2.74480  4.51614  3.60083  3.61054  3.88452  1.21180  3.35531  4.23471  3.15708  3.99519  2.75370  1.91207  2.99833  3.17818  3.56987  5.41654  4.23102      2 k - - -
          2.68618  4.42225  2.77519  2.73123  3.46354  2.40513  3.72494  3.29354  2.67741  2.69355  4.24690  2.90347  2.73739  3.18146  2.89801  2.37887  2.77519  2.98518  4.58477  3.61503
          0.02937  3.93842  4.66077  0.61958  0.77255  0.48576  0.95510
      3   0.92277  4.22542  3.52989  3.32431  4.11835  3.04817  4.33852  3.25376  3.34226  3.13232  4.15699  3.45714  3.79363  3.67741  3.58820  2.57519  2.85711  2.89676  5.53893  4.34653      3 a - - -
          2.68618  4.42225  2.77519  2.73123  3.46354  2.40513  3.72494  3.29354  2.67741  2.69355  4.24690  2.90347  2.73739  3.18146  2.89801  2.37887  2.77519  2.98518  4.58477  3.61503
          0.02937  3.93842  4.66077  0.61958  0.77255  0.48576  0.95510
      4   3.09939  4.46064  4.61347  4.12747  3.35592  4.34142  4.81698  1.12259  3.94816  1.79143  3.21776  4.37667  4.66186  4.24629  4.14593  3.73124  3.36574  1.72725  5.33185  4.09968      4 i - - -
          2.68618  4.42225  2.77519  2.73123  3.46354  2.40513  3.72494  3.29354  2.67741  2.69355  4.24690  2.90347  2.73739  3.18146  2.89801  2.37887  2.77519  2.98518  4.58477  3.61503
          0.02937  3.93842  4.66077  0.61958  0.77255  0.48576  0.95510
      5   2.74802  4.51690  3.43529  3.34308  4.48414  0.63423  4.45931  4.09981  3.53332  3.74567  4.72197  3.59956  3.91015  3.85226  3.76211  2.92182  3.23438  3.61540  5.56186  4.58827      5 G - - -
          2.68618  4.42225  2.77519  2.73123  3.46354  2.40513  3.72494  3.29354  2.67741  2.69355  4.24690  2.90347  2.73739  3.18146  2.89801  2.37887  2.77519  2.98518  4.58477  3.61503
          0.02937  3.93842  4.66077  0.61958  0.77255  0.48576  0.95510
      6   3.05981  4.55765  4.25648  3.76672  3.12510  4.07759  4.45250  2.27475  3.51793  1.58803  1.48154  4.05669  4.43829  3.86036  3.72270  3.46485  3.32657  2.31437  5.04816  3.82153      6 m - - -
          2.68618  4.42225  2.77519  2.73123  3.46354  2.40513  3.72494  3.29354  2.67741  2.69355  4.24690  2.90347  2.73739  3.18146  2.89801  2.37887  2.77519  2.98518  4.58477  3.61503
          0.02937  3.93842  4.66077  0.61958  0.77255  0.48576  0.95510
      7   2.61852  4.31426  4.43738  3.93008  3.55102  4.11830  4.69137  1.51387  3.82701  2.16263  3.38525  4.17263  4.50227  4.11233  4.06247  3.48216  3.18248  1.25520  5.37787  4.17032      7 v - - -
          2.68618  4.42225  2.77519  2.73123  3.46354  2.40513  3.72494  3.29354  2.67741  2.69355  4.24690  2.90347  2.73739  3.18146  2.89801  2.37887  2.77519  2.98518  4.58477  3.61503
          0.02937  3.93842  4.66077  0.61958  0.77255  0.48576  0.95510
      8   3.00942  5.13362  2.51609  0.93518  4.48817  3.31686  3.90946  3.95517  2.79830  3.56173  4.53292  2.97098  3.92459  3.12378  3.21392  2.98516  3.31417  3.63223  5.64733  4.36967      8 e - - -
          2.68618  4.42225  2.77519  2.73123  3.46354  2.40513  3.72494  3.29354  2.67741  2.69355  4.24690  2.90347  2.73739  3.18146  2.89801  2.37887  2.77519  2.98518  4.58477  3.61503
          0.02937  3.93842  4.66077  0.61958  0.77255  0.48576  0.95510
      9   2.81456  3.66388  4.14843  3.61335  1.96062  3.85260  3.76759  2.55501  3.48954  2.19890  3.30200  3.74998  4.20638  3.66985  3.66075  3.15370  3.04771  2.42211  4.17099  1.91939      9 y - - -
          2.68618  4.42225  2.77519  2.73123  3.46354  2.40513  3.72494  3.29354  2.67741  2.69355  4.24690  2.90347  2.73739  3.18146  2.89801  2.37887  2.77519  2.98518  4.58477  3.61503
          0.02937  3.93842  4.66077  0.61958  0.77255  0.48576  0.95510
     10   2.69089  4.80435  3.13699  2.55971  4.10152  3.46834  3.61171  3.36698  1.61906  2.99060  3.91420  2.95819  3.86292  2.76863  2.42331  2.73591  2.73475  3.02717  5.28251  4.00862     10 k - - -
          2.68618  4.42225  2.77519  2.73123  3.46354  2.40513  3.72494  3.29354  2.67741  2.69355  4.24690  2.90347  2.73739  3.18146  2.89801  2.37887  2.77519  2.98518  4.58477  3.61503
          0.02937  3.93842  4.66077  0.61958  0.77255  0.48576  0.95510
     11   2.31350  4.21009  3.38223  3.11860  4.05698  3.03342  4.16095  3.26115  3.08212  3.11639  4.06322  3.31518  3.75227  3.45718  3.35992  2.39442  1.24028  2.88436  5.47687  4.22414     11 t - - -
          2.68618  4.42225  2.77519  2.73123  3.46354  2.40513  3.72494  3.29354  2.67741  2.69355  4.24690  2.90347  2.73739  3.18146  2.89801  2.37887  2.77519  2.98518  4.58477  3.61503
          0.02937  3.93842  4.66077  0.61958  0.77255  0.48576  0.95510
     12   2.75817  4.28802  4.15715  3.67324  3.58435  3.82176  4.49078  1.91173  3.55046  2.27388  3.45246  3.91536  4.29840  3.87462  3.80729  3.19828  2.59452  1.21596  5.32430  4.10215     12 v - - -
          2.68618  4.42225  2.77519  2.73123  3.46354  2.40513  3.72494  3.29354  2.67741  2.69355  4.24690  2.90347  2.73739  3.18146  2.89801  2.37887  2.77519  2.98518  4.58477  3.61503
          0.02937  3.93842  4.66077  0.61958  0.77255  0.48576  0.95510
     13   1.97112  4.18981  3.26492  2.98271  4.23503  2.94575  4.10512  3.62917  3.05091  3.32689  4.16600  3.20791  3.25372  3.36058  3.38241  1.30207  2.70061  3.12019  5.57430  4.33788     13 s - - -
          2.68618  4.42225  2.77519  2.73123  3.46354  2.40513  3.72494  3.29354  2.67741  2.69355  4.24690  2.90347  2.73739  3.18146  2.89801  2.37887  2.77519  2.98518  4.58477  3.61503
          0.02937  3.93842  4.66077  0.61958  0.77255  0.48576  0.95510
     14   1.79108  4.35361  3.13558  2.67395  3.98005  3.15193  3.87057  3.34204  2.76157  3.03353  3.88520  3.11319  3.74779  3.01860  3.14156  2.20852  2.16038  2.97502  5.32541  4.06352     14 a - - -
          2.68618  4.42225  2.77519  2.73123  3.46354  2.40513  3.72494  3.29354  2.67741  2.69355  4.24690  2.90347  2.73739  3.18146  2.89801  2.37887  2.77519  2.98518  4.58477  3.61503
          0.02937  3.93842  4.66077  0.61958  0.77255  0.48576  0.95510
     15   2.74802  4.51690  3.43529  3.34308  4.48414  0.63423  4.45931  4.09981  3.53332  3.74567  4.72197  3.59956  3.91015  3.85226  3.76211  2.92182  3.23438  3.61540  5.56186  4.58827     15 G - - -
          2.68618  4.42225  2.77519  2.73123  3.46354  2.40513  3.72494  3.29354  2.67741  2.69355  4.24690  2.90347  2.73739  3.18146  2.89801  2.37887  2.77519  2.98518  4.58477  3.61503
          0.02937  3.93842  4.66077  0.61958  0.77255  0.48576  0.95510
     16   2.92275  4.30151  4.47139  3.90912  2.90928  4.15205  4.48263  1.60144  3.80060  1.83102  3.02601  4.13992  4.44915  4.00132  3.98072  3.47056  3.15824  1.52948  5.02356  3.66912     16 v - - -
          2.68618  4.42225  2.77519  2.73123  3.46354  2.40513  3.72494  3.29354  2.67741  2.69355  4.24690  2.90347  2.73739  3.18146  2.89801  2.37887  2.77519  2.98518  4.58477  3.61503
          0.02937  3.93842  4.66077  0.61958  0.77255  0.48576  0.95510
     17   2.50548  4.46430  3.20433  2.62072  3.65579  3.45878  3.69581  3.00032  2.46125  2.62359  3.50219  3.10695  3.85348  2.79143  2.88577  2.70251  2.23126  2.44783  5.03214  3.76879     17 t - - -
          2.68618  4.42225  2.77519  2.73123  3.46354  2.40513  3.72494  3.29354  2.67741  2.69355  4.24690  2.90347  2.73739  3.18146  2.89801  2.37887  2.77519  2.98518  4.58477  3.61503
          0.02937  3.93842  4.66077  0.61958  0.77255  0.48576  0.95510
     18   0.92277  4.22542  3.52989  3.32431  4.11835  3.04817  4.33852  3.25376  3.34226  3.13232  4.15699  3.45714  3.79363  3.67741  3.58820  2.57519  2.85711  2.89676  5.53893  4.34653     18 a - - -
          2.68618  4.42225  2.77519  2.73123  3.46354  2.40513  3.72494  3.29354  2.67741  2.69355  4.24690  2.90347  2.73739  3.18146  2.89801  2.37887  2.77519  2.98518  4.58477  3.61503
          0.02937  3.93842  4.66077  0.61958  0.77255  0.48576  0.95510
     19   1.10328  4.14233  3.50517  3.24573  4.12255  2.98620  4.26495  3.19389  3.24132  3.10646  4.07026  3.36978  3.73130  3.56865  3.50990  2.45828  2.50103  2.81473  5.56421  4.35267     19 a - - -
          2.68618  4.42225  2.77519  2.73123  3.46354  2.40513  3.72494  3.29354  2.67741  2.69355  4.24690  2.90347  2.73739  3.18146  2.89801  2.37887  2.77519  2.98518  4.58477  3.61503
          0.02937  3.93842  4.66077  0.61958  0.77255  0.48576  0.95510
     20   3.06085  5.19878  0.82791  2.37718  4.58474  3.26099  3.98978  4.18801  3.08647  3.78464  4.76427  2.93683  3.91846  3.22910  3.61158  3.01584  3.40086  3.82020  5.74051  4.44686     20 d - - -
          2.68618  4.42225  2.77519  2.73123  3.46354  2.40513  3.72494  3.29354  2.67741  2.69355  4.24690  2.90347  2.73739  3.18146  2.89801  2.37887  2.77519  2.98518  4.58477  3.61503
          0.02937  3.93842  4.66077  0.61958  0.77255  0.48576  0.95510
     21   2.08273  4.57161  3.01191  2.42797  3.77987  3.41829  3.64868  3.00931  2.44759  2.78882  3.56111  2.97698  3.81421  2.84684  2.83372  2.62335  2.61873  2.86027  5.11822  3.82629     21 a - - -
          2.68618  4.42225  2.77519  2.73123  3.46354  2.40513  3.72494  3.29354  2.67741  2.69355  4.24690  2.90347  2.73739  3.18146  2.89801  2.37887  2.77519  2.98518  4.58477  3.61503
          0.02937  3.93842  4.66077  0.61958  0.77255  0.48576  0.95510
     22   3.03940  4.52682  4.29404  3.79011  3.14897  4.09278  4.48638  2.12568  3.56931  1.65229  1.50651  4.07709  4.44627  3.88604  3.77727  3.46445  3.30519  2.24003  5.08107  3.87919     22 m - - -
          2.68618  4.42225  2.77519  2.73123  3.46354  2.40513  3.72494  3.29354  2.67741  2.69355  4.24690  2.90347  2.73739  3.18146  2.89801  2.37887  2.77519  2.98518  4.58477  3.61503
          0.02937  3.93842  4.66077  0.61958  0.77255  0.48576  0.95510
     23   2.50472  4.30858  4.17194  3.70795  3.56130  3.84088  4.52123  1.97373  3.57986  2.10733  3.43745  3.94515  4.32102  3.90895  3.82918  3.22811  3.09940  1.19380  5.33020  4.09964     23 v - - -
          2.68618  4.42225  2.77519  2.73123  3.46354  2.40513  3.72494  3.29354  2.67741  2.69355  4.24690  2.90347  2.73739  3.18146  2.89801  2.37887  2.77519  2.98518  4.58477  3.61503
          0.02937  3.93842  4.66077  0.61958  0.77255  0.48576  0.95510
     24   3.03257  4.99876  3.21294  2.82219  4.40025  3.51484  3.79620  3.83367  0.95156  3.38443  4.34243  3.24373  4.01061  2.98401  2.44489  3.07029  3.28099  3.53777  5.42791  4.25020     24 k - - -
          2.68618  4.42225  2.77519  2.73123  3.46354  2.40513  3.72494  3.29354  2.67741  2.69355  4.24690  2.90347  2.73739  3.18146  2.89801  2.37887  2.77519  2.98518  4.58477  3.61503
          0.02937  3.93842  4.66077  0.61958  0.77255  0.48576  0.95510
     25   2.09064  4.18618  3.45960  3.16957  4.06294  3.04185  4.19764  3.12912  3.13549  3.03674  4.00646  3.34822  3.75890  3.48959  3.41681  2.50260  1.30672  2.77952  5.50376  4.28166     25 t - - -
          2.68618  4.42225  2.77519  2.73123  3.46354  2.40513  3.72494  3.29354  2.67741  2.69355  4.24690  2.90347  2.73739  3.18146  2.89801  2.37887  2.77519  2.98518  4.58477  3.61503
          0.02937  3.93842  4.66077  0.61958  0.77255  0.48576  0.95510
     26   1.43980  4.13434  3.38949  3.11208  4.20778  2.92332  4.17969  3.54963  3.15878  3.30313  4.15935  3.27139  3.66854  3.45962  3.46323  1.59521  2.68528  3.05241  5.57467  4.35059     26 a - - -
          2.68618  4.42225  2.77519  2.73123  3.46354  2.40513  3.72494  3.29354  2.67741  2.69355  4.24690  2.90347  2.73739  3.18146  2.89801  2.37887  2.77519  2.98518  4.58477  3.61503
          0.02937  3.93842  4.66077  0.61958  0.77255  0.48576  0.95510
     27   2.73510  5.35919  1.74447  1.64906  4.65043  3.22786  3.68237  4.14722  2.49726  3.64773  4.46576  2.57463  3.79756  2.83218  3.17036  2.67912  3.09467  3.72890  5.81270  4.34204     27 e - - -
          2.68618  4.42225  2.77519  2.73123  3.46354  2.40513  3.72494  3.29354  2.67741  2.69355  4.24690  2.90347  2.73739  3.18146  2.89801  2.37887  2.77519  2.98518  4.58477  3.61503
          0.02937  3.93842  4.66077  0.61958  0.77255  0.48576  0.95510
     28   2.96963  4.38180  4.49286  4.02599  3.51774  4.15373  4.78595  1.71170  3.88543  2.08281  3.37626  4.25413  4.55988  4.19974  4.10930  3.55368  3.26398  1.04727  5.42278  4.17870     28 v - - -
          2.68618  4.42225  2.77519  2.73123  3.46354  2.40513  3.72494  3.29354  2.67741  2.69355  4.24690  2.90347  2.73739  3.18146  2.89801  2.37887  2.77519  2.98518  4.58477  3.61503
          0.02937  3.93842  4.66077  0.61958  0.77255  0.48576  0.95510
     29   2.77388  5.24619  2.01457  1.59802  4.55181  3.24231  3.66893  4.03227  2.54390  3.55196  4.36448  2.66487  3.79041  2.81643  3.11123  2.41591  2.91307  3.62654  5.72730  4.28234     29 e - - -
          2.68618  4.42225  2.77519  2.73123  3.46354  2.40513  3.72494  3.29354  2.67741  2.69355  4.24690  2.90347  2.73739  3.18146  2.89801  2.37887  2.77519  2.98518  4.58477  3.61503
          0.02937  3.93842  4.66077  0.61958  0.77255  0.48576  0.95510
     30   3.12918  4.46187  4.70957  4.18143  3.30960  4.42877  4.84858  1.27883  4.03955  1.53418  3.12730  4.43948  4.69117  4.27255  4.22600  3.79185  3.37645  1.70573  5.31230  4.14410     30 i - - -
          2.68618  4.42225  2.77519  2.73123  3.46354  2.40513  3.72494  3.29354  2.67741  2.69355  4.24690  2.90347  2.73739  3.18146  2.89801  2.37887  2.77519  2.98518  4.58477  3.61503
          0.02937  3.93842  4.66077  0.61958  0.77255  0.48576  0.95510
     31   3.09895  4.42501  4.71353  4.16644  3.31179  4.41770  4.82116  1.46082  4.05394  1.51562  3.00331  4.42124  4.66727  4.25587  4.23576  3.76412  3.33837  1.54340  5.29000  4.15143     31 i - - -
          2.68618  4.42225  2.77519  2.73123  3.46354  2.40513  3.72494  3.29354  2.67741  2.69355  4.24690  2.90347  2.73739  3.18146  2.89801  2.37887  2.77519  2.98518  4.58477  3.61503
          0.02937  3.93842  4.66077  0.61958  0.77255  0.48576  0.95510
     32   2.86357  5.21872  2.39162  1.34480  4.49824  3.29160  3.70374  3.97303  2.49870  3.50115  4.37313  2.79451  3.84799  2.47772  2.92434  2.80604  3.12822  3.61229  5.66724  4.27424     32 e - - -
          2.68618  4.42225  2.77519  2.73123  3.46354  2.40513  3.72494  3.29354  2.67741  2.69355  4.24690  2.90347  2.73739  3.18146  2.89801  2.37887  2.77519  2.98518  4.58477  3.61503
          0.02937  3.93842  4.66077  0.61958  0.77255  0.48576  0.95510
     33   1.03337  4.15603  3.44958  3.23063  4.12691  2.97304  4.26647  3.30496  3.25469  3.18619  4.14007  3.35879  3.72723  3.58254  3.51775  2.39522  2.75314  2.89977  5.55689  4.32066     33 a - - -
          2.68618  4.42225  2.77519  2.73123  3.46354  2.40513  3.72494  3.29354  2.67741  2.69355  4.24690  2.90347  2.73739  3.18146  2.89801  2.37887  2.77519  2.98518  4.58477  3.61503
          0.02937  3.93842  4.66077  0.61958  0.77255  0.48576  0.95510
     34   2.77863  5.09280  2.59251  2.05837  4.40980  3.34490  3.64027  3.84575  2.28983  3.37920  4.21002  2.84709  3.83575  1.80061  2.72351  2.58813  3.02127  3.48578  5.54290  4.19203     34 q - - -
          2.68618  4.42225  2.77519  2.73123  3.46354  2.40513  3.72494  3.29354  2.67741  2.69355  4.24690  2.90347  2.73739  3.18146  2.89801  2.37887  2.77519  2.98518  4.58477  3.61503
          0.02937  3.93842  4.66077  0.61958  0.77255  0.48576  0.95510
     35   2.27893  4.19929  3.63719  3.22624  3.83297  3.21235  4.17760  2.70334  3.14289  2.72829  3.74824  3.43739  3.85914  3.48430  3.43689  2.62547  1.54569  2.13892  5.35044  4.12757     35 t - - -
          2.68618  4.42225  2.77519  2.73123  3.46354  2.40513  3.72494  3.29354  2.67741  2.69355  4.24690  2.90347  2.73739  3.18146  2.89801  2.37887  2.77519  2.98518  4.58477  3.61503
          0.02937  3.93842  4.66077  0.61958  0.77255  0.48576  0.95510
     36   2.67169  4.27339  4.06048  3.66359  3.66561  3.63028  4.50891  2.08236  3.54091  2.37066  3.55486  3.84976  4.20174  3.88577  3.78193  3.05650  2.65073  1.14579  5.39468  4.16158     36 v - - -
          2.68618  4.42225  2.77519  2.73123  3.46354  2.40513  3.72494  3.29354  2.67741  2.69355  4.24690  2.90347  2.73739  3.18146  2.89801  2.37887  2.77519  2.98518  4.58477  3.61503
          0.02937  3.93842  4.66077  0.61958  0.77255  0.48576  0.95510
     37   2.66226  0.81597  4.19666  3.95135  3.92759  3.27126  4.58393  3.08243  3.77864  2.99495  4.11841  3.92075  3.98342  4.12204  3.89133  2.93404  3.13457  2.82257  5.32979  4.21480     37 c - - -
          2.68618  4.42225  2.77519  2.73123  3.46354  2.40513  3.72494  3.29354  2.67741  2.69355  4.24690  2.90347  2.73739  3.18146  2.89801  2.37887  2.77519  2.98518  4.58477  3.61503
          0.02937  3.93842  4.66077  0.61958  0.77255  0.48576  0.95510
     38   2.84001  4.58636  3.45431  3.30288  4.29235  3.27014  4.37490  3.85472  3.36582  3.47442  4.52711  3.60293  0.71367  3.75260  3.60386  3.00957  3.28677  3.49257  5.46082  4.41393     38 p - - -
          2.68618  4.42225  2.77519  2.73123  3.46354  2.40513  3.72494  3.29354  2.67741  2.69355  4.24690  2.90347  2.73739  3.18146  2.89801  2.37887  2.77519  2.98518  4.58477  3.61503
          0.02937  3.93842  4.66077  0.61958  0.77255  0.48576  0.95510
     39   2.74802  4.51690  3.43529  3.34308  4.48414  0.63423  4.45931  4.09981  3.53332  3.74567  4.72197  3.59956  3.91015  3.85226  3.76211  2.92182  3.23438  3.61540  5.56186  4.58827     39 G - - -
          2.68618  4.42225  2.77519  2.73123  3.46354  2.40513  3.72494  3.29354  2.67741  2.69355  4.24690  2.90347  2.73739  3.18146  2.89801  2.37887  2.77519  2.98518  4.58477  3.61503
          0.02937  3.93842  4.66077  0.61958  0.77255  0.48576  0.95510
     40   3.03257  4.99876  3.21294  2.82219  4.40025  3.51484  3.79620  3.83367  0.95156  3.38443  4.34243  3.24373  4.01061  2.98401  2.44489  3.07029  3.28099  3.53777  5.42791  4.25020     40 k - - -
          2.68618  4.42225  2.77519  2.73123  3.46354  2.40513  3.72494  3.29354  2.67741  2.69355  4.24690  2.90347  2.73739  3.18146  2.89801  2.37887  2.77519  2.98518  4.58477  3.61503
          0.02937  3.93842  4.66077  0.61958  0.77255  0.48576  0.95510
     41   3.43745  4.78766  4.31693  3.96263  1.79578  4.19914  3.47222  3.20295  3.82641  2.58448  3.83139  3.90599  4.54312  3.92174  3.95192  3.56953  3.67318  3.11380  3.66290  1.01576     41 y - - -
          2.68618  4.42225  2.77519  2.73123  3.46354  2.40513  3.72494  3.29354  2.67741  2.69355  4.24690  2.90347  2.73739  3.18146  2.89801  2.37887  2.77519  2.98518  4.58477  3.61503
          0.02937  3.93842  4.66077  0.61958  0.77255  0.48576  0.95510
     42   3.05418  4.42160  4.61853  4.14436  3.44696  4.29457  4.86852  1.11988  3.99872  1.94931  3.28449  4.37673  4.64745  4.28851  4.20261  3.69351  3.33262  1.57741  5.41365  4.19565     42 i - - -
          2.68618  4.42225  2.77519  2.73123  3.46354  2.40513  3.72494  3.29354  2.67741  2.69355  4.24690  2.90347  2.73739  3.18146  2.89801  2.37887  2.77519  2.98518  4.58477  3.61503
          0.02937  3.93842  4.66077  0.61958  0.77255  0.48576  0.95510
     43   2.05272  4.26808  4.10108  3.58838  3.53842  3.81828  4.40310  1.77795  3.49839  2.26576  3.41218  3.85605  4.26580  3.79407  3.76901  3.16863  3.03422  1.51360  5.24012  4.02671     43 v - - -
          2.68618  4.42225  2.77519  2.73123  3.46354  2.40513  3.72494  3.29354  2.67741  2.69355  4.24690  2.90347  2.73739  3.18146  2.89801  2.37887  2.77519  2.98518  4.58477  3.61503
          0.02937  3.93842  4.66077  0.61958  0.77255  0.48576  0.95510
     44   3.16771  4.50887  4.69924  4.17185  3.21612  4.43372  4.80847  1.41946  4.00962  1.29726  3.04463  4.43536  4.68374  4.23372  4.18381  3.79789  3.41065  1.87886  5.23808  4.07460     44 l - - -
          2.68618  4.42225  2.77519  2.73123  3.46354  2.40513  3.72494  3.29354  2.67741  2.69355  4.24690  2.90347  2.73739  3.18146  2.89801  2.37887  2.77519  2.98518  4.58477  3.61503
          0.02937  3.93842  4.66077  0.61958  0.77255  0.48576  0.95510
     45   3.07829  4.41359  4.67644  4.14178  3.06502  4.37799  4.77297  1.24791  4.03496  1.77573  3.15690  4.38625  4.64937  4.24392  4.22287  3.72881  3.32371  1.61748  5.24642  4.04281     45 i - - -
          2.68618  4.42225  2.77519  2.73123  3.46354  2.40513  3.72494  3.29354  2.67741  2.69355  4.24690  2.90347  2.73739  3.18146  2.89801  2.37887  2.77519  2.98518  4.58477  3.61503
          0.02937  3.93842  4.66077  0.61958  0.77255  0.48576  0.95510
     46   2.05088  3.81124  3.43224  2.95934  3.92739  3.08311  3.97153  3.27120  2.82224  2.99357  3.84733  3.23006  3.71969  3.23340  3.25736  1.85431  1.99593  2.88877  5.30215  4.07034     46 s - - -
          2.68618  4.42225  2.77519  2.73123  3.46354  2.40513  3.72494  3.29354  2.67741  2.69355  4.24690  2.90347  2.73739  3.18146  2.89801  2.37887  2.77519  2.98518  4.58477  3.61503
          0.02937  3.93842  4.66077  0.61958  0.77255  0.48576  0.95510
     47   2.74802  4.51690  3.43529  3.34308  4.48414  0.63423  4.45931  4.09981  3.53332  3.74567  4.72197  3.59956  3.91015  3.85226  3.76211  2.92182  3.23438  3.61540  5.56186  4.58827     47 G - - -
          2.68618  4.42225  2.77519  2.73123  3.46354  2.40513  3.72494  3.29354  2.67741  2.69355  4.24690  2.90347  2.73739  3.18146  2.89801  2.37887  2.77519  2.98518  4.58477  3.61503
          0.02937  3.93842  4.66077  0.61958  0.77255  0.48576  0.95510
     48   2.83528  5.35352  1.59207  1.73940  4.64733  3.22074  3.69544  4.14543  2.64454  3.65372  4.47990  2.68693  3.80110  2.81448  3.14415  2.51272  3.10967  3.73043  5.82273  4.35036     48 d - - -
          2.68618  4.42225  2.77519  2.73123  3.46354  2.40513  3.72494  3.29354  2.67741  2.69355  4.24690  2.90347  2.73739  3.18146  2.89801  2.37887  2.77519  2.98518  4.58477  3.61503
          0.02937  3.93842  4.66077  0.61958  0.77255  0.48576  0.95510
     49   3.19509  4.62979  4.44023  3.98220  3.07636  4.24697  4.60220  2.13680  3.73255  0.90621  3.00929  4.25532  4.57654  4.04590  3.91101  3.66546  3.46061  2.24755  5.06764  3.81289     49 l - - -
          2.68618  4.42225  2.77519  2.73123  3.46354  2.40513  3.72494  3.29354  2.67741  2.69355  4.24690  2.90347  2.73739  3.18146  2.89801  2.37887  2.77519  2.98518  4.58477  3.61503
          0.02937  3.93842  4.66077  0.61958  0.77255  0.48576  0.95510
     50   2.34789  4.26913  3.26417  3.08304  4.14214  2.99781  4.19106  3.67369  3.16125  3.38885  4.30948  3.29725  3.74206  3.50543  3.44522  0.99583  2.83297  3.19436  5.50938  4.22602     50 s - - -
          2.68618  4.42225  2.77519  2.73123  3.46354  2.40513  3.72494  3.29354  2.67741  2.69355  4.24690  2.90347  2.73739  3.18146  2.89801  2.37887  2.77519  2.98518  4.58477  3.61503
          0.02937  3.93842  4.66077  0.61958  0.77255  0.48576  0.95510
     51   0.92277  4.22542  3.52989  3.32431  4.11835  3.04817  4.33852  3.25376  3.34226  3.13232  4.15699  3.45714  3.79363  3.67741  3.58820  2.57519  2.85711  2.89676  5.53893  4.34653     51 a - - -
          2.68618  4.42225  2.77519  2.73123  3.46354  2.40513  3.72494  3.29354  2.67741  2.69355  4.24690  2.90347  2.73739  3.18146  2.89801  2.37887  2.77519  2.98518  4.58477  3.61503
          0.02937  3.93842  4.66077  0.61958  0.77255  0.48576  0.95510
     52   2.86015  4.38459  4.21641  3.88166  3.59853  3.79190  4.67206  2.04804  3.75044  2.27418  3.55376  4.06087  4.34879  4.10552  3.95657  3.29963  3.22013  0.94573  5.39408  4.12975     52 v - - -
          2.68618  4.42225  2.77519  2.73123  3.46354  2.40513  3.72494  3.29354  2.67741  2.69355  4.24690  2.90347  2.73739  3.18146  2.89801  2.37887  2.77519  2.98518  4.58477  3.61503
          0.02937  3.93842  4.66077  0.61958  0.77255  0.48576  0.95510
     53   2.69407  5.05859  2.56643  2.32010  4.38470  3.36177  3.58834  3.82720  1.86094  3.34316  4.14024  2.32074  3.80224  2.71648  2.47713  2.66720  2.88746  3.44771  5.49577  4.13881     53 k - - -
          2.68618  4.42225  2.77519  2.73123  3.46354  2.40513  3.72494  3.29354  2.67741  2.69355  4.24690  2.90347  2.73739  3.18146  2.89801  2.37887  2.77519  2.98518  4.58477  3.61503
          0.02937  3.93842  4.66077  0.61958  0.77255  0.48576  0.95510
     54   1.16325  4.24746  3.24427  2.99670  4.06330  3.03935  4.09882  3.34983  3.01753  3.12668  4.05800  3.24650  3.74587  3.21133  3.31813  2.45839  2.78057  2.96147  5.46894  4.20696     54 a - - -
          2.68618  4.42225  2.77519  2.73123  3.46354  2.40513  3.72494  3.29354  2.67741  2.69355  4.24690  2.90347  2.73739  3.18146  2.89801  2.37887  2.77519  2.98518  4.58477  3.61503
          0.02937  3.93842  4.66077  0.61958  0.77255  0.48576  0.95510
     55   1.31252  4.12831  3.40326  3.13039  4.19928  2.92285  4.19032  3.53015  3.17454  3.29375  4.15436  3.28092  3.67027  3.47530  3.47346  1.75965  2.68574  3.03844  5.57146  4.34938     55 a - - -
          2.68618  4.42225  2.77519  2.73123  3.46354  2.40513  3.72494  3.29354  2.67741  2.69355  4.24690  2.90347  2.73739  3.18146  2.89801  2.37887  2.77519  2.98518  4.58477  3.61503
          0.02937  3.93842  4.66077  0.61958  0.77255  0.48576  0.95510
     56   3.01518  4.38504  4.57385  4.05967  3.47968  4.28031  4.80076  1.64727  3.92971  2.01074  3.19068  4.31262  4.61526  4.21518  4.15283  3.64804  3.28210  1.09731  5.40001  4.19119     56 v - - -
          2.68618  4.42225  2.77519  2.73123  3.46354  2.40513  3.72494  3.29354  2.67741  2.69355  4.24690  2.90347  2.73739  3.18146  2.89801  2.37887  2.77519  2.98518  4.58477  3.61503
          0.02937  3.93842  4.66077  0.61958  0.77255  0.48576  0.95510
     57   2.77534  5.39212  1.66024  1.60404  4.68010  3.22071  3.69772  4.17321  2.51201  3.67988  4.50906  2.68087  3.80498  2.85251  3.20656  2.75634  3.12733  3.75721  5.84702  4.36921     57 e - - -
          2.68618  4.42225  2.77519  2.73123  3.46354  2.40513  3.72494  3.29354  2.67741  2.69355  4.24690  2.90347  2.73739  3.18146  2.89801  2.37887  2.77519  2.98518  4.58477  3.61503
          0.02937  3.93842  4.66077  0.61958  0.77255  0.48576  0.95510
     58   1.85197  4.42353  3.17132  2.68761  3.90302  3.25171  3.78387  3.25981  2.62018  2.94608  3.79994  2.83524  3.77869  2.99918  2.76105  2.57683  2.30996  2.82495  5.23943  3.97079     58 a - - -
          2.68618  4.42225  2.77519  2.73123  3.46354  2.40513  3.72494  3.29354  2.67741  2.69355  4.24690  2.90347  2.73739  3.18146  2.89801  2.37887  2.77519  2.98518  4.58477  3.61503
          0.02937  3.93842  4.66077  0.61958  0.77255  0.48576  0.95510
     59   1.23851  4.11237  3.45374  3.14172  4.15498  2.77215  4.17204  3.48624  3.16087  3.24361  4.09366  3.28730  3.66817  3.45876  3.46190  2.04979  2.66994  2.89012  5.52760  4.31555     59 a - - -
          2.68618  4.42225  2.77519  2.73123  3.46354  2.40513  3.72494  3.29354  2.67741  2.69355  4.24690  2.90347  2.73739  3.18146  2.89801  2.37887  2.77519  2.98518  4.58477  3.61503
          0.02937  3.93842  4.66077  0.61958  0.77255  0.48576  0.95510
     60   2.50674  4.60663  3.01412  2.37483  4.02621  3.31183  3.59377  3.35886  1.96287  3.02891  3.85047  2.95320  3.80295  2.71040  2.48541  2.61697  2.75918  2.90776  5.26143  3.94887     60 k - - -
          2.68618  4.42225  2.77519  2.73123  3.46354  2.40513  3.72494  3.29354  2.67741  2.69355  4.24690  2.90347  2.73739  3.18146  2.89801  2.37887  2.77519  2.98518  4.58477  3.61503
          0.02937  3.93842  4.66077  0.61958  0.77255  0.48576  0.95510
     61   2.46555  4.61700  3.01898  2.41890  3.84572  3.23049  3.64087  3.18841  2.36412  2.88199  3.72382  2.80386  3.80444  2.82742  2.89900  2.60254  2.27127  2.80145  5.16506  3.73301     61 t - - -
          2.68618  4.42225  2.77519  2.73123  3.46354  2.40513  3.72494  3.29354  2.67741  2.69355  4.24690  2.90347  2.73739  3.18146  2.89801  2.37887  2.77519  2.98518  4.58477  3.61503
          0.02937  3.93842  4.66077  0.61958  0.77255  0.48576  0.95510
     62   2.56263  4.64256  2.99842  2.48151  3.74742  3.41567  3.62052  3.25125  2.27060  2.64845  3.62358  2.89914  3.80376  2.59695  2.73152  2.60153  2.51014  2.84812  5.16305  3.85925     62 k - - -
          2.68618  4.42225  2.77519  2.73123  3.46354  2.40513  3.72494  3.29354  2.67741  2.69355  4.24690  2.90347  2.73739  3.18146  2.89801  2.37887  2.77519  2.98518  4.58477  3.61503
          0.02937  3.93842  4.66077  0.61958  0.77255  0.48576  0.95510
     63   2.73843  4.46532  3.49904  2.95641  2.47836  3.64820  2.72432  2.99885  2.85767  2.56837  3.57469  3.32369  4.02088  3.18162  2.90182  2.84523  2.96694  2.77982  4.33875  2.12802     63 y - - -
          2.68618  4.42225  2.77519  2.73123  3.46354  2.40513  3.72494  3.29354  2.67741  2.69355  4.24690  2.90347  2.73739  3.18146  2.89801  2.37887  2.77519  2.98518  4.58477  3.61503
          0.02937  3.93842  4.66077  0.61958  0.77255  0.48576  0.95510
     64   2.59610  4.94154  2.60793  2.01003  4.23988  2.60942  3.60751  3.68179  2.41204  3.16967  4.04313  2.83178  3.53323  2.70516  2.79052  2.40376  2.86811  3.31659  5.44633  4.07412     64 e - - -
          2.68618  4.42225  2.77519  2.73123  3.46354  2.40513  3.72494  3.29354  2.67741  2.69355  4.24690  2.90347  2.73739  3.18146  2.89801  2.37887  2.77519  2.98518  4.58477  3.61503
          0.02937  3.93842  4.66077  0.61958  0.77255  0.48576  0.95510
     65   2.56090  4.94981  2.52005  2.01122  4.23916  3.35035  3.51768  3.68542  2.19817  3.14210  3.70945  2.80849  3.75852  2.68523  2.71447  2.55858  2.74163  3.31076  5.41393  4.04090     65 e - - -
          2.68618  4.42225  2.77519  2.73123  3.46354  2.40513  3.72494  3.29354  2.67741  2.69355  4.24690  2.90347  2.73739  3.18146  2.89801  2.37887  2.77519  2.98518  4.58477  3.61503
          0.02937  3.93842  4.66077  0.61958  0.77255  0.48576  0.95510
     66   2.62556  4.96145  2.75696  2.22845  4.11084  3.37089  2.76170  3.69126  2.00608  3.23211  4.02418  2.82985  3.78074  2.52370  2.72086  2.61544  2.85440  3.32544  5.40885  3.92686     66 k - - -
          2.68618  4.42225  2.77519  2.73123  3.46354  2.40513  3.72494  3.29354  2.67741  2.69355  4.24690  2.90347  2.73739  3.18146  2.89801  2.37887  2.77519  2.98518  4.58477  3.61503
          0.02937  3.93842  4.66077  0.61958  0.77255  0.48576  0.95510
     67   2.73603  3.44285  4.12833  3.55891  3.14267  3.84605  4.15943  2.21785  3.42917  1.44752  3.12030  3.80625  4.20086  3.67330  3.63748  3.14895  2.97728  2.03495  4.81569  3.31383     67 l - - -
          2.68618  4.42225  2.77519  2.73123  3.46354  2.40513  3.72494  3.29354  2.67741  2.69355  4.24690  2.90347  2.73739  3.18146  2.89801  2.37887  2.77519  2.98518  4.58477  3.61503
          0.02937  3.93842  4.66077  0.61958  0.77255  0.48576  0.95510
     68   2.90613  4.35738  4.28872  3.79296  3.38600  4.03830  4.51210  1.21263  3.61026  2.03840  3.11889  4.05013  4.42695  3.94493  3.83284  3.25217  3.18051  1.83562  5.19658  3.95148     68 i - - -
          2.68618  4.42225  2.77519  2.73123  3.46354  2.40513  3.72494  3.29354  2.67741  2.69355  4.24690  2.90347  2.73739  3.18146  2.89801  2.37887  2.77519  2.98518  4.58477  3.61503
          0.02937  3.93842  4.66077  0.61958  0.77255  0.48576  0.95510
     69   2.86315  5.31916  1.30819  2.11541  4.67977  3.04642  3.76265  4.21789  2.78405  3.74607  4.60104  2.24838  3.81109  2.93850  3.36301  2.77851  3.17255  3.78740  5.89108  4.40591     69 d - - -
          2.68618  4.42225  2.77519  2.73123  3.46354  2.40513  3.72494  3.29354  2.67741  2.69355  4.24690  2.90347  2.73739  3.18146  2.89801  2.37887  2.77519  2.98518  4.58477  3.61503
          0.02937  3.93842  4.66077  0.61958  0.77255  0.48576  0.95510
     70   2.25836  4.21342  3.23399  2.97316  4.20769  2.96371  4.09741  3.60183  3.02184  3.32440  4.17676  3.13209  3.68869  3.35851  3.34079  1.24969  2.38293  3.11090  5.55604  4.30032     70 s - - -
          2.68618  4.42225  2.77519  2.73123  3.46354  2.40513  3.72494  3.29354  2.67741  2.69355  4.24690  2.90347  2.73739  3.18146  2.89801  2.37887  2.77519  2.98518  4.58477  3.61503
          0.02937  3.93842  4.66077  0.61958  0.77255  0.48576  0.95510
     71   3.19939  4.61833  4.39151  3.97260  1.22274  4.14086  3.96065  2.54449  3.82038  1.88899  3.05811  4.06691  4.50046  3.98747  3.96597  3.53210  3.46378  2.56781  4.22955  2.62313     71 f - - -
          2.68618  4.42225  2.77519  2.73123  3.46354  2.40513  3.72494  3.29354  2.67741  2.69355  4.24690  2.90347  2.73739  3.18146  2.89801  2.37887  2.77519  2.98518  4.58477  3.61503
          0.02937  3.93842  4.66077  0.61958  0.77255  0.48576  0.95510
     72   3.02790  4.39613  4.57313  4.06296  3.46457  4.29222  4.79981  1.67986  3.92795  1.91235  3.30359  4.31852  4.62409  4.21749  4.15065  3.66200  3.29420  1.10397  5.39027  4.16941     72 v - - -
          2.68618  4.42225  2.77519  2.73123  3.46354  2.40513  3.72494  3.29354  2.67741  2.69355  4.24690  2.90347  2.73739  3.18146  2.89801  2.37887  2.77519  2.98518  4.58477  3.61503
          0.02937  3.93842  4.66077  0.61958  0.77255  0.48576  0.95510
     73   3.22940  4.67216  4.29528  3.93552  3.16125  4.06576  4.57056  2.36899  3.70261  0.79811  3.16376  4.20459  4.48983  4.05517  3.86786  3.64442  3.52068  2.42343  5.06438  3.80290     73 l - - -
          2.68618  4.42225  2.77519  2.73123  3.46354  2.40513  3.72494  3.29354  2.67741  2.69355  4.24690  2.90347  2.73739  3.18146  2.89801  2.37887  2.77519  2.98518  4.58477  3.61503
          0.02937  3.93842  4.66077  0.61958  0.77255  0.48576  0.95510
     74   2.74802  4.51690  3.43529  3.34308  4.48414  0.63423  4.45931  4.09981  3.53332  3.74567  4.72197  3.59956  3.91015  3.85226  3.76211  2.92182  3.23438  3.61540  5.56186  4.58827     74 G - - -
          2.68618  4.42225  2.77519  2.73123  3.46354  2.40513  3.72494  3.29354  2.67741  2.69355  4.24690  2.90347  2.73739  3.18146  2.89801  2.37887  2.77519  2.98518  4.58477  3.61503
          0.02937  3.93842  4.66077  0.61958  0.77255  0.48576  0.95510
     75   2.77850  4.77709  2.74560  2.63775  4.15098  3.22850  3.97488  3.87563  2.88413  3.51505  4.46997  1.04643  3.88363  3.24782  3.24097  2.84322  3.16258  3.49117  5.44934  4.09462     75 n - - -
          2.68618  4.42225  2.77519  2.73123  3.46354  2.40513  3.72494  3.29354  2.67741  2.69355  4.24690  2.90347  2.73739  3.18146  2.89801  2.37887  2.77519  2.98518  4.58477  3.61503
          0.02937  3.93842  4.66077  0.61958  0.77255  0.48576  0.95510
     76   2.84001  4.58636  3.45431  3.30288  4.29235  3.27014  4.37490  3.85472  3.36582  3.47442  4.52711  3.60293  0.71367  3.75260  3.60386  3.00957  3.28677  3.49257  5.46082  4.41393     76 p - - -
          2.68618  4.42225  2.77519  2.73123  3.46354  2.40513  3.72494  3.29354  2.67741  2.69355  4.24690  2.90347  2.73739  3.18146  2.89801  2.37887  2.77519  2.98518  4.58477  3.61503
          0.02937  3.93842  4.66077  0.61958  0.77255  0.48576  0.95510
     77   2.66324  4.88175  2.50305  2.42124  3.86352  3.32497  1.69582  3.64683  2.56786  3.23568  4.12517  2.92910  3.86040  2.94621  2.96657  2.77197  3.03329  3.32211  5.23475  3.78362     77 h - - -
          2.68618  4.42225  2.77519  2.73123  3.46354  2.40513  3.72494  3.29354  2.67741  2.69355  4.24690  2.90347  2.73739  3.18146  2.89801  2.37887  2.77519  2.98518  4.58477  3.61503
          0.02937  3.93842  4.66077  0.61958  0.77255  0.48576  0.95510
     78   2.71775  5.27943  2.13682  1.35575  4.57840  3.23984  3.69794  4.03765  2.51604  3.57975  4.41729  2.71839  3.81159  2.85652  3.12818  2.75430  3.10119  3.64738  5.76227  4.31975     78 e - - -
          2.68618  4.42225  2.77519  2.73123  3.46354  2.40513  3.72494  3.29354  2.67741  2.69355  4.24690  2.90347  2.73739  3.18146  2.89801  2.37887  2.77519  2.98518  4.58477  3.61503
          0.02937  3.93842  4.66077  0.61958  0.77255  0.48576  0.95510
     79   2.41365  4.64158  2.63554  2.39054  4.19739  2.99205  3.78085  3.61340  2.61063  3.23986  4.07638  2.93027  3.76569  2.97042  3.10077  1.58976  2.86963  3.22756  5.48102  4.15698     79 s - - -
          2.68618  4.42225  2.77519  2.73123  3.46354  2.40513  3.72494  3.29354  2.67741  2.69355  4.24690  2.90347  2.73739  3.18146  2.89801  2.37887  2.77519  2.98518  4.58477  3.61503
          0.02937  3.93842  4.66077  0.61958  0.77255  0.48576  0.95510
     80   3.08983  4.47383  4.51202  4.07568  3.36098  4.25034  4.76977  1.07316  3.88419  1.87096  3.26561  4.31947  4.61818  4.21444  4.07930  3.68167  3.36998  1.79523  5.30674  4.04271     80 i - - -
          2.68618  4.42225  2.77519  2.73123  3.46354  2.40513  3.72494  3.29354  2.67741  2.69355  4.24690  2.90347  2.73739  3.18146  2.89801  2.37887  2.77519  2.98518  4.58477  3.61503
          0.02937  3.93842  4.66077  0.61958  0.77255  0.48576  0.95510
     81   3.24090  4.63608  4.44323  4.02355  1.23525  4.20110  3.93486  2.46609  3.86880  1.83623  3.26306  4.09564  4.54001  4.01757  4.00555  3.57983  3.49791  2.54531  4.18071  2.55948     81 f - - -
          2.68618  4.42225  2.77519  2.73123  3.46354  2.40513  3.72494  3.29354  2.67741  2.69355  4.24690  2.90347  2.73739  3.18146  2.89801  2.37887  2.77519  2.98518  4.58477  3.61503
          0.02937  3.93842  4.66077  0.61958  0.77255  0.48576  0.95510
     82   2.37702  4.43391  2.94956  2.71131  4.14276  3.10489  3.92868  3.57548  2.77627  3.23258  4.11548  3.08653  1.58376  3.01784  3.12068  2.45006  2.84378  3.16655  5.47385  4.17758     82 p - - -
          2.68618  4.42225  2.77519  2.73123  3.46354  2.40513  3.72494  3.29354  2.67741  2.69355  4.24690  2.90347  2.73739  3.18146  2.89801  2.37887  2.77519  2.98518  4.58477  3.61503
          0.02937  3.93842  4.66077  0.61958  0.77255  0.48576  0.95510
     83   0.92277  4.22542  3.52989  3.32431  4.11835  3.04817  4.33852  3.25376  3.34226  3.13232  4.15699  3.45714  3.79363  3.67741  3.58820  2.57519  2.85711  2.89676  5.53893  4.34653     83 a - - -
          2.68618  4.42225  2.77519  2.73123  3.46354  2.40513  3.72494  3.29354  2.67741  2.69355  4.24690  2.90347  2.73739  3.18146  2.89801  2.37887  2.77519  2.98518  4.58477  3.61503
          0.02937  3.93842  4.66077  0.61958  0.77255  0.48576  0.95510
     84   3.11524  4.47088  4.62624  4.11666  3.31929  4.36969  4.79356  1.13539  3.92727  1.75783  3.05744  4.37671  4.66375  4.21839  4.12277  3.74541  3.37120  1.78459  5.29956  4.08544     84 i - - -
          2.68618  4.42225  2.77519  2.73123  3.46354  2.40513  3.72494  3.29354  2.67741  2.69355  4.24690  2.90347  2.73739  3.18146  2.89801  2.37887  2.77519  2.98518  4.58477  3.61503
          0.02937  3.93842  4.66077  0.61958  0.77255  0.48576  0.95510
     85   3.34286  4.80512  3.93575  3.67758  2.29675  3.90707  3.65020  3.34291  3.53320  2.77981  4.01112  3.80499  4.37942  3.82340  3.70337  3.47297  3.62987  3.21659  3.94301  0.86282     85 y - - -
          2.68618  4.42225  2.77519  2.73123  3.46354  2.40513  3.72494  3.29354  2.67741  2.69355  4.24690  2.90347  2.73739  3.18146  2.89801  2.37887  2.77519  2.98518  4.58477  3.61503
          0.02937  3.93842  4.66077  0.61958  0.77255  0.48576  0.95510
     86   2.37815  4.30198  3.15417  3.03533  4.32379  1.02857  4.23226  3.84317  3.23075  3.54391  4.43440  3.27765  3.74276  3.53953  3.52284  2.44051  2.87164  3.31231  5.61872  4.40053     86 g - - -
          2.68618  4.42225  2.77519  2.73123  3.46354  2.40513  3.72494  3.29354  2.67741  2.69355  4.24690  2.90347  2.73739  3.18146  2.89801  2.37887  2.77519  2.98518  4.58477  3.61503
          0.02937  3.93842  4.66077  0.61958  0.77255  0.48576  0.95510
     87   1.56143  3.67542  3.64607  3.21350  3.98846  2.85241  4.14153  3.28752  3.15355  3.06306  3.92169  3.33773  3.68556  3.44692  3.45116  2.30828  1.83539  2.86698  5.38613  4.18647     87 a - - -
          2.68618  4.42225  2.77519  2.73123  3.46354  2.40513  3.72494  3.29354  2.67741  2.69355  4.24690  2.90347  2.73739  3.18146  2.89801  2.37887  2.77519  2.98518  4.58477  3.61503
          0.02937  3.93842  4.66077  0.61958  0.77255  0.48576  0.95510
     88   1.89740  4.15812  3.46512  3.03905  3.97654  2.91194  4.04546  3.28475  3.01216  3.04220  3.90045  3.26346  3.70683  3.32121  3.34462  2.16429  1.76777  2.66428  5.35997  4.13849     88 t - - -
          2.68618  4.42225  2.77519  2.73123  3.46354  2.40513  3.72494  3.29354  2.67741  2.69355  4.24690  2.90347  2.73739  3.18146  2.89801  2.37887  2.77519  2.98518  4.58477  3.61503
          0.02937  3.93842  4.66077  0.61958  0.77255  0.48576  0.95510
     89   2.53552  4.96554  2.81097  2.12525  4.26063  3.30654  3.17581  3.70005  2.21222  3.23971  4.02976  2.82014  3.55289  2.28497  2.69619  2.61101  2.81044  3.27523  5.41944  4.05992     89 e - - -
          2.68618  4.42225  2.77519  2.73123  3.46354  2.40513  3.72494  3.29354  2.67741  2.69355  4.24690  2.90347  2.73739  3.18146  2.89801  2.37887  2.77519  2.98518  4.58477  3.61503
          0.02937  3.93842  4.66077  0.61958  0.77255  0.48576  0.95510
     90   2.59227  4.18187  3.72155  3.15762  3.32354  3.63060  3.94536  1.95619  3.05074  2.29508  3.21144  3.34838  3.57380  3.35542  3.24146  2.91097  2.83484  1.91951  4.84282  3.62653     90 v - - -
          2.68618  4.42225  2.77519  2.73123  3.46354  2.40513  3.72494  3.29354  2.67741  2.69355  4.24690  2.90347  2.73739  3.18146  2.89801  2.37887  2.77519  2.98518  4.58477  3.61503
          0.02937  3.93842  4.66077  0.61958  0.77255  0.48576  0.95510
     91   2.74216  5.15878  2.30103  1.55552  4.46283  3.08823  3.65153  3.92352  2.35137  3.45743  4.26906  2.75510  3.79228  2.79698  3.00598  2.64376  2.81416  3.53530  5.63957  4.22527     91 e - - -
          2.68618  4.42225  2.77519  2.73123  3.46354  2.40513  3.72494  3.29354  2.67741  2.69355  4.24690  2.90347  2.73739  3.18146  2.89801  2.37887  2.77519  2.98518  4.58477  3.61503
          0.02937  3.93842  4.66077  0.61958  0.77255  0.48576  0.95510
     92   2.53796  5.05917  2.15465  2.08742  4.35610  3.16410  3.36649  3.73906  2.23076  3.34367  4.12500  2.67382  3.76248  2.71032  2.87649  2.60503  2.83468  3.36995  5.51732  4.11794     92 e - - -
          2.68618  4.42225  2.77519  2.73123  3.46354  2.40513  3.72494  3.29354  2.67741  2.69355  4.24690  2.90347  2.73739  3.18146  2.89801  2.37887  2.77519  2.98518  4.58477  3.61503
          0.02937  3.93842  4.66077  0.61958  0.77255  0.48576  0.95510
     93   2.78198  4.28890  4.28764  3.74930  3.46368  4.06471  4.48784  1.55420  3.45697  2.09814  3.33131  4.02558  4.41526  3.92004  3.85990  3.39400  3.11854  1.37158  5.21116  4.00412     93 v - - -
          2.68618  4.42225  2.77519  2.73123  3.46354  2.40513  3.72494  3.29354  2.67741  2.69355  4.24690  2.90347  2.73739  3.18146  2.89801  2.37887  2.77519  2.98518  4.58477  3.61503
          0.02937  3.93842  4.66077  0.61958  0.77255  0.48576  0.95510
     94   2.58612  4.95784  2.64482  2.21935  4.24480  3.27090  3.44154  3.68941  2.25793  3.23552  3.94507  2.67507  3.76589  2.64482  2.68910  2.13695  2.84052  3.31884  5.42436  4.05291     94 s - - -
          2.68618  4.42225  2.77519  2.73123  3.46354  2.40513  3.72494  3.29354  2.67741  2.69355  4.24690  2.90347  2.73739  3.18146  2.89801  2.37887  2.77519  2.98518  4.58477  3.61503
          0.02937  3.93842  4.66077  0.61958  0.77255  0.48576  0.95510
     95   1.10664  4.12804  3.42297  3.18238  4.17401  2.93323  4.22942  3.44094  3.21963  3.26167  4.15441  3.31348  3.68815  3.53107  3.49773  2.16578  2.70640  2.98105  5.57029  4.34421     95 a - - -
          2.68618  4.42225  2.77519  2.73123  3.46354  2.40513  3.72494  3.29354  2.67741  2.69355  4.24690  2.90347  2.73739  3.18146  2.89801  2.37887  2.77519  2.98518  4.58477  3.61503
          0.02937  3.93842  4.66077  0.61958  0.77255  0.48576  0.95510
     96   3.24268  4.64557  4.51153  4.03720  2.71550  4.31444  4.51078  2.24353  3.87043  0.89907  2.96875  4.29142  4.60187  4.08089  4.03859  3.71218  3.49094  2.33520  4.87281  3.52841     96 l - - -
          2.68618  4.42225  2.77519  2.73123  3.46354  2.40513  3.72494  3.29354  2.67741  2.69355  4.24690  2.90347  2.73739  3.18146  2.89801  2.37887  2.77519  2.98518  4.58477  3.61503
          0.02937  3.93842  4.66077  0.61958  0.77255  0.48576  0.95510
     97   2.74802  4.51690  3.43529  3.34308  4.48414  0.63423  4.45931  4.09981  3.53332  3.74567  4.72197  3.59956  3.91015  3.85226  3.76211  2.92182  3.23438  3.61540  5.56186  4.58827     97 G - - -
          2.68618  4.42225  2.77519  2.73123  3.46354  2.40513  3.72494  3.29354  2.67741  2.69355  4.24690  2.90347  2.73739  3.18146  2.89801  2.37887  2.77519  2.98518  4.58477  3.61503
          0.02937  3.93842  4.66077  0.61958  0.77255  0.48576  0.95510
     98   3.05540  4.40585  4.66234  4.17461  3.47556  4.33330  4.90011  1.17263  4.04472  1.97507  3.29819  4.40742  4.66939  4.32198  4.25006  3.72368  3.32793  1.45406  5.44071  4.23281     98 i - - -
          2.68618  4.42225  2.77519  2.73123  3.46354  2.40513  3.72494  3.29354  2.67741  2.69355  4.24690  2.90347  2.73739  3.18146  2.89801  2.37887  2.77519  2.98518  4.58477  3.61503
          0.02937  3.93842  4.66077  0.61958  0.77255  0.48576  0.95510
     99   3.19333  4.55962  4.65246  4.08805  3.09174  4.41910  4.72419  1.98048  3.94951  1.03331  2.48138  4.38112  4.63231  4.11858  4.11974  3.75283  3.41882  2.08035  5.13780  4.05113     99 l - - -
          2.68618  4.42225  2.77519  2.73123  3.46354  2.40513  3.72494  3.29354  2.67741  2.69355  4.24690  2.90347  2.73739  3.18146  2.89801  2.37887  2.77519  2.98518  4.58477  3.61503
          0.02937  3.93842  4.66077  0.61958  0.77255  0.48576  0.95510
    100   3.00942  5.13362  2.51609  0.93518  4.48817  3.31686  3.90946  3.95517  2.79830  3.56173  4.53292  2.97098  3.92459  3.12378  3.21392  2.98516  3.31417  3.63223  5.64733  4.36967    100 e - - -
          2.68618  4.42225  2.77519  2.73123  3.46354  2.40513  3.72494  3.29354  2.67741  2.69355  4.24690  2.90347  2.73739  3.18146  2.89801  2.37887  2.77519  2.98518  4.58477  3.61503
          0.02937  3.93842  4.66077  0.61958  0.77255  0.48576  0.95510
    101   2.34610  4.22992  3.40589  3.14948  4.03068  3.06122  4.18295  3.19650  3.10209  3.06965  4.05255  3.34567  3.77786  3.48646  3.37268  2.48751  1.20096  2.84590  5.46856  4.21345    101 t - - -
          2.68618  4.42225  2.77519  2.73123  3.46354  2.40513  3.72494  3.29354  2.67741  2.69355  4.24690  2.90347  2.73739  3.18146  2.89801  2.37887  2.77519  2.98518  4.58477  3.61503
          0.02937  3.93842  4.66077  0.61958  0.77255  0.48576  0.95510
    102   3.47446  4.78859  4.40383  4.05254  1.62819  4.24472  3.45660  3.21098  3.91433  2.57779  3.82710  3.94270  4.57360  3.96805  4.01372  3.60852  3.70392  3.12658  3.63007  1.07251    102 y - - -
          2.68618  4.42225  2.77519  2.73123  3.46354  2.40513  3.72494  3.29354  2.67741  2.69355  4.24690  2.90347  2.73739  3.18146  2.89801  2.37887  2.77519  2.98518  4.58477  3.61503
          0.02937  3.93842  4.66077  0.61958  0.77255  0.48576  0.95510
    103   2.74186  5.04870  1.39704  2.21676  4.52031  3.16528  3.78834  4.02525  2.78110  3.60973  4.46515  2.76460  3.79462  2.97111  3.31912  2.15389  3.07532  3.60043  5.77031  4.32994    103 d - - -
          2.68618  4.42225  2.77519  2.73123  3.46354  2.40513  3.72494  3.29354  2.67741  2.69355  4.24690  2.90347  2.73739  3.18146  2.89801  2.37887  2.77519  2.98518  4.58477  3.61503
          0.02937  3.93842  4.66077  0.61958  0.77255  0.48576  0.95510
    104   1.40285  4.15133  3.64156  3.25625  3.86571  3.01978  4.19484  2.81071  3.20398  2.82775  3.80419  3.42654  3.81200  3.51884  3.48989  2.56253  2.76008  2.03450  5.35571  4.13558    104 a - - -
          2.68618  4.42225  2.77519  2.73123  3.46354  2.40513  3.72494  3.29354  2.67741  2.69355  4.24690  2.90347  2.73739  3.18146  2.89801  2.37887  2.77519  2.98518  4.58477  3.61503
          0.02937  3.93842  4.66077  0.61958  0.77255  0.48576  0.95510
    105   1.32383  4.14359  3.41352  3.06717  4.12309  2.96408  4.11213  3.45648  3.07802  3.19517  4.04350  3.25839  3.30570  3.38410  3.39822  2.20974  2.32250  2.99623  5.48789  4.27236    105 a - - -
          2.68618  4.42225  2.77519  2.73123  3.46354  2.40513  3.72494  3.29354  2.67741  2.69355  4.24690  2.90347  2.73739  3.18146  2.89801  2.37887  2.77519  2.98518  4.58477  3.61503
          0.02937  3.93842  4.66077  0.61958  0.77255  0.48576  0.95510
    106   1.76285  4.14567  3.35619  3.08370  4.23094  2.92359  4.16846  3.57249  3.13508  3.32087  4.17442  3.25616  3.66774  3.44092  3.44412  1.33498  2.64494  3.06948  5.59092  4.36432    106 s - - -
          2.68618  4.42225  2.77519  2.73123  3.46354  2.40513  3.72494  3.29354  2.67741  2.69355  4.24690  2.90347  2.73739  3.18146  2.89801  2.37887  2.77519  2.98518  4.58477  3.61503
          0.02937  3.93842  4.66077  0.61958  0.77255  0.48576  0.95510
    107   2.97364  4.42691  4.59075  4.05773  3.34792  4.33357  4.75486  1.21902  3.90517  1.71647  3.06950  4.32520  4.62240  4.17176  4.10987  3.68718  3.31608  1.75235  5.29826  4.12208    107 i - - -
          2.68618  4.42225  2.77519  2.73123  3.46354  2.40513  3.72494  3.29354  2.67741  2.69355  4.24690  2.90347  2.73739  3.18146  2.89801  2.37887  2.77519  2.98518  4.58477  3.61503
          0.02937  3.93842  4.66077  0.61958  0.77255  0.48576  0.95510
    108   3.08631  4.47360  4.50015  4.07029  3.36640  4.23637  4.76739  1.06651  3.88018  1.88631  3.27399  4.31273  4.61148  4.21280  4.07514  3.67339  3.36887  1.79888  5.30837  4.04294    108 i - - -
          2.68618  4.42225  2.77519  2.73123  3.46354  2.40513  3.72494  3.29354  2.67741  2.69355  4.24690  2.90347  2.73739  3.18146  2.89801  2.37887  2.77519  2.98518  4.58477  3.61503
          0.02937  3.93842  4.66077  0.61958  0.77255  0.48576  0.95510
    109   2.65096  4.42100  3.24286  2.53094  3.65694  3.50450  3.91887  2.62935  2.81381  2.58882  3.58842  3.27728  3.97567  3.13372  3.14625  2.86093  2.86307  1.58756  5.14220  3.88605    109 v - - -
          2.68618  4.42225  2.77519  2.73123  3.46354  2.40513  3.72494  3.29354  2.67741  2.69355  4.24690  2.90347  2.73739  3.18146  2.89801  2.37887  2.77519  2.98518  4.58477  3.61503
          0.02937  3.93842  4.66077  0.61958  0.77255  0.48576  0.95510
    110   0.92277  4.22542  3.52989  3.32431  4.11835  3.04817  4.33852  3.25376  3.34226  3.13232  4.15699  3.45714  3.79363  3.67741  3.58820  2.57519  2.85711  2.89676  5.53893  4.34653    110 a - - -
          2.68618  4.42225  2.77519  2.73123  3.46354  2.40513  3.72494  3.29354  2.67741  2.69355  4.24690  2.90347  2.73739  3.18146  2.89801  2.37887  2.77519  2.98518  4.58477  3.61503
          0.02937  3.93842  4.66077  0.61958  0.77255  0.48576  0.95510
    111   0.92277  4.22542  3.52989  3.32431  4.11835  3.04817  4.33852  3.25376  3.34226  3.13232  4.15699  3.45714  3.79363  3.67741  3.58820  2.57519  2.85711  2.89676  5.53893  4.34653    111 a - - -
          2.68618  4.42225  2.77519  2.73123  3.46354  2.40513  3.72494  3.29354  2.67741  2.69355  4.24690  2.90347  2.73739  3.18146  2.89801  2.37887  2.77519  2.98518  4.58477  3.61503
          0.02937  3.93842  4.66077  0.61958  0.77255  0.48576  0.95510
    112   3.06085  5.19878  0.82791  2.37718  4.58474  3.26099  3.98978  4.18801  3.08647  3.78464  4.76427  2.93683  3.91846  3.22910  3.61158  3.01584  3.40086  3.82020  5.74051  4.44686    112 d - - -
          2.68618  4.42225  2.77519  2.73123  3.46354  2.40513  3.72494  3.29354  2.67741  2.69355  4.24690  2.90347  2.73739  3.18146  2.89801  2.37887  2.77519  2.98518  4.58477  3.61503
          0.02937  3.93842  4.66077  0.61958  0.77255  0.48576  0.95510
    113   2.50436  4.50241  3.16019  2.27236  3.68314  3.46212  3.69007  2.81018  2.55877  2.61024  3.50657  3.08119  3.85000  2.68786  2.96655  2.69274  2.71721  2.41086  5.06463  3.78908    113 e - - -
          2.68618  4.42225  2.77519  2.73123  3.46354  2.40513  3.72494  3.29354  2.67741  2.69355  4.24690  2.90347  2.73739  3.18146  2.89801  2.37887  2.77519  2.98518  4.58477  3.61503
          0.02937  3.93842  4.66077  0.61958  0.77255  0.48576  0.95510
    114   0.92277  4.22542  3.52989  3.32431  4.11835  3.04817  4.33852  3.25376  3.34226  3.13232  4.15699  3.45714  3.79363  3.67741  3.58820  2.57519  2.85711  2.89676  5.53893  4.34653    114 a - - -
          2.68618  4.42225  2.77519  2.73123  3.46354  2.40513  3.72494  3.29354  2.67741  2.69355  4.24690  2.90347  2.73739  3.18146  2.89801  2.37887  2.77519  2.98518  4.58477  3.61503
          0.02937  3.93842  4.66077  0.61958  0.77255  0.48576  0.95510
    115   0.92277  4.22542  3.52989  3.32431  4.11835  3.04817  4.33852  3.25376  3.34226  3.13232  4.15699  3.45714  3.79363  3.67741  3.58820  2.57519  2.85711  2.89676  5.53893  4.34653    115 a - - -
          2.68618  4.42225  2.77519  2.73123  3.46354  2.40513  3.72494  3.29354  2.67741  2.69355  4.24690  2.90347  2.73739  3.18146  2.89801  2.37887  2.77519  2.98518  4.58477  3.61503
          0.02937  3.93842  4.66077  0.61958  0.77255  0.48576  0.95510
    116   3.03257  4.99876  3.21294  2.82219  4.40025  3.51484  3.79620  3.83367  0.95156  3.38443  4.34243  3.24373  4.01061  2.98401  2.44489  3.07029  3.28099  3.53777  5.42791  4.25020    116 k - - -
          2.68618  4.42225  2.77519  2.73123  3.46354  2.40513  3.72494  3.29354  2.67741  2.69355  4.24690  2.90347  2.73739  3.18146  2.89801  2.37887  2.77519  2.98518  4.58477  3.61503
          0.02937  3.93842  4.66077  0.61958  0.77255  0.48576  0.95510
    117   2.22065  4.18864  3.39964  3.12383  4.07801  3.02215  4.16625  3.22763  3.09196  3.10450  4.04353  3.31267  3.74205  3.45599  3.37388  2.41049  1.27791  2.85089  5.49830  4.26063    117 t - - -
          2.68618  4.42225  2.77519  2.73123  3.46354  2.40513  3.72494  3.29354  2.67741  2.69355  4.24690  2.90347  2.73739  3.18146  2.89801  2.37887  2.77519  2.98518  4.58477  3.61503
          0.02937  3.93842  4.66077  0.61958  0.77255  0.48576  0.95510
    118   1.11687  4.12680  3.42174  3.17843  4.17701  2.93117  4.22626  3.45128  3.21662  3.26588  4.15461  3.31042  3.68571  3.52659  3.49637  2.13817  2.70351  2.98744  5.57068  4.34556    118 a - - -
          2.68618  4.42225  2.77519  2.73123  3.46354  2.40513  3.72494  3.29354  2.67741  2.69355  4.24690  2.90347  2.73739  3.18146  2.89801  2.37887  2.77519  2.98518  4.58477  3.61503
          0.02937  3.93842  4.66077  0.61958  0.77255  0.48576  0.95510
    119   2.49539  4.38119  3.01852  2.60840  3.44630  3.49784  3.75649  2.05329  2.70744  2.56822  3.40454  3.17608  3.89139  2.93552  3.08890  2.75335  2.80842  2.57882  4.96736  3.71180    119 i - - -
          2.68618  4.42225  2.77519  2.73123  3.46354  2.40513  3.72494  3.29354  2.67741  2.69355  4.24690  2.90347  2.73739  3.18146  2.89801  2.37887  2.77519  2.98518  4.58477  3.61503
          0.02937  3.93842  4.66077  0.61958  0.77255  0.48576  0.95510
    120   2.94717  4.37986  4.44845  3.99458  3.51930  4.09730  4.75817  1.76433  3.84742  2.10006  3.39183  4.21590  4.52700  4.17168  4.07135  3.50508  3.25069  1.03736  5.41282  4.15871    120 v - - -
          2.68618  4.42225  2.77519  2.73123  3.46354  2.40513  3.72494  3.29354  2.67741  2.69355  4.24690  2.90347  2.73739  3.18146  2.89801  2.37887  2.77519  2.98518  4.58477  3.61503
          0.02937  3.93842  4.66077  0.61958  0.77255  0.48576  0.95510
    121   2.84045  5.37623  1.54067  1.86726  4.66055  3.22550  3.68855  4.16026  2.55636  3.65986  4.48276  2.62872  3.80147  2.66258  3.18524  2.60306  3.11061  3.74368  5.82562  4.35243    121 d - - -
          2.68618  4.42225  2.77519  2.73123  3.46354  2.40513  3.72494  3.29354  2.67741  2.69355  4.24690  2.90347  2.73739  3.18146  2.89801  2.37887  2.77519  2.98518  4.58477  3.61503
          0.02937  3.93842  4.66077  0.61958  0.77255  0.48576  0.95510
    122   3.14312  4.60968  4.36173  3.93249  3.10632  4.14767  4.57784  2.22263  3.69320  0.91477  3.04892  4.19504  4.52403  4.01907  3.87507  3.58408  3.42667  2.21292  5.07813  3.81853    122 l - - -
          2.68618  4.42225  2.77519  2.73123  3.46354  2.40513  3.72494  3.29354  2.67741  2.69355  4.24690  2.90347  2.73739  3.18146  2.89801  2.37887  2.77519  2.98518  4.58477  3.61503
          0.02937  3.93842  4.66077  0.61958  0.77255  0.48576  0.95510
    123   3.09292  4.42701  4.69592  4.18175  3.41151  4.40188  4.88429  1.18569  4.04614  1.81224  3.23043  4.43173  4.69342  4.30679  4.24694  3.77428  3.35022  1.54556  5.39234  4.19940    123 i - - -
          2.68618  4.42225  2.77519  2.73123  3.46354  2.40513  3.72494  3.29354  2.67741  2.69355  4.24690  2.90347  2.73739  3.18146  2.89801  2.37887  2.77519  2.98518  4.58477  3.61503
          0.02937  3.93842  4.66077  0.61958  0.77255  0.48576  0.95510
    124   3.00942  5.13362  2.51609  0.93518  4.48817  3.31686  3.90946  3.95517  2.79830  3.56173  4.53292  2.97098  3.92459  3.12378  3.21392  2.98516  3.31417  3.63223  5.64733  4.36967    124 e - - -
          2.68618  4.42225  2.77519  2.73123  3.46354  2.40513  3.72494  3.29354  2.67741  2.69355  4.24690  2.90347  2.73739  3.18146  2.89801  2.37887  2.77519  2.98518  4.58477  3.61503
          0.02937  3.93842  4.66077  0.61958  0.77255  0.48576  0.95510
    125   3.16049  4.53431  4.62124  4.08362  3.16846  4.37972  4.74239  1.87697  3.92684  1.06445  2.99099  4.36491  4.63657  4.14544  4.11184  3.73366  3.40316  1.86968  5.19416  4.04968    125 l - - -
          2.68618  4.42225  2.77519  2.73123  3.46354  2.40513  3.72494  3.29354  2.67741  2.69355  4.24690  2.90347  2.73739  3.18146  2.89801  2.37887  2.77519  2.98518  4.58477  3.61503
          0.02937  3.93842  4.66077  0.61958  0.77255  0.48576  0.95510
    126   3.08020  4.91464  3.57761  3.07502  4.28593  3.55549  3.87268  3.83224  2.26489  3.33619  4.33468  3.42970  4.05489  3.08976  0.88226  3.16120  3.34168  3.55335  5.34227  4.19900    126 r - - -
          2.68618  4.42225  2.77519  2.73123  3.46354  2.40513  3.72494  3.29354  2.67741  2.69355  4.24690  2.90347  2.73739  3.18146  2.89801  2.37887  2.77519  2.98518  4.58477  3.61503
          0.02937  3.93842  4.66077  0.61958  0.77255  0.48576  0.95510
    127   3.12734  4.45786  4.71632  4.18496  3.30944  4.43188  4.85058  1.31015  4.04927  1.51185  3.12263  4.44254  4.69084  4.27498  4.23449  3.79255  3.37330  1.68442  5.31183  4.15057    127 i - - -
          2.68618  4.42225  2.77519  2.73123  3.46354  2.40513  3.72494  3.29354  2.67741  2.69355  4.24690  2.90347  2.73739  3.18146  2.89801  2.37887  2.77519  2.98518  4.58477  3.61503
          0.02937  3.93842  4.66077  0.61958  0.77255  0.48576  0.95510
    128   1.03998  4.15166  3.44488  3.22427  4.13262  2.96719  4.26170  3.31983  3.24973  3.19657  4.14244  3.35234  3.72186  3.57609  3.51424  2.37516  2.74645  2.90818  5.55901  4.32304    128 a - - -
          2.68618  4.42225  2.77519  2.73123  3.46354  2.40513  3.72494  3.29354  2.67741  2.69355  4.24690  2.90347  2.73739  3.18146  2.89801  2.37887  2.77519  2.98518  4.58477  3.61503
          0.02937  3.93842  4.66077  0.61958  0.77255  0.48576  0.95510
    129   3.01823  5.11791  3.42596  2.77251  4.55965  3.63400  3.59308  3.91130  1.42171  3.36490  4.23941  3.17430  4.00781  2.73114  1.54186  3.01860  3.18864  3.59703  5.41506  4.24472    129 k - - -
          2.68618  4.42225  2.77519  2.73123  3.46354  2.40513  3.72494  3.29354  2.67741  2.69355  4.24690  2.90347  2.73739  3.18146  2.89801  2.37887  2.77519  2.98518  4.58477  3.61503
          0.02937  3.93842  4.66077  0.61958  0.77255  0.48576  0.95510
    130   2.74802  4.51690  3.43529  3.34308  4.48414  0.63423  4.45931  4.09981  3.53332  3.74567  4.72197  3.59956  3.91015  3.85226  3.76211  2.92182  3.23438  3.61540  5.56186  4.58827    130 G - - -
          2.68618  4.42225  2.77519  2.73123  3.46354  2.40513  3.72494  3.29354  2.67741  2.69355  4.24690  2.90347  2.73739  3.18146  2.89801  2.37887  2.77519  2.98518  4.58477  3.61503
          0.02937  3.93842  4.66077  0.61958  0.77255  0.48576  0.95510
    131   3.04079  4.55412  4.21570  3.74376  3.14210  4.02918  4.43731  2.29908  3.49096  1.64295  1.44425  4.02842  4.41403  3.84694  3.69597  3.43171  3.31704  2.33148  5.05066  3.81384    131 m - - -
          2.68618  4.42225  2.77519  2.73123  3.46354  2.40513  3.72494  3.29354  2.67741  2.69355  4.24690  2.90347  2.73739  3.18146  2.89801  2.37887  2.77519  2.98518  4.58477  3.61503
          0.02937  3.93842  4.66077  0.61958  0.77255  0.48576  0.95510
    132   2.32345  1.23570  4.00958  3.70321  3.80170  3.07684  4.38880  2.97061  3.51231  2.91626  3.93401  3.63041  3.81707  3.84816  3.67609  2.46644  2.80537  2.65608  5.30363  4.05767    132 c - - -
          2.68618  4.42225  2.77519  2.73123  3.46354  2.40513  3.72494  3.29354  2.67741  2.69355  4.24690  2.90347  2.73739  3.18146  2.89801  2.37887  2.77519  2.98518  4.58477  3.61503
          0.02937  3.93842  4.66077  0.61958  0.77255  0.48576  0.95510
    133   2.74802  4.51690  3.43529  3.34308  4.48414  0.63423  4.45931  4.09981  3.53332  3.74567  4.72197  3.59956  3.91015  3.85226  3.76211  2.92182  3.23438  3.61540  5.56186  4.58827    133 G - - -
          2.68618  4.42225  2.77519  2.73123  3.46354  2.40513  3.72494  3.29354  2.67741  2.69355  4.24690  2.90347  2.73739  3.18146  2.89801  2.37887  2.77519  2.98518  4.58477  3.61503
          0.02937  3.93842  4.66077  0.61958  0.77255  0.48576  0.95510
    134   3.03257  4.99876  3.21294  2.82219  4.40025  3.51484  3.79620  3.83367  0.95156  3.38443  4.34243  3.24373  4.01061  2.98401  2.44489  3.07029  3.28099  3.53777  5.42791  4.25020    134 k - - -
          2.68618  4.42225  2.77519  2.73123  3.46354  2.40513  3.72494  3.29354  2.67741  2.69355  4.24690  2.90347  2.73739  3.18146  2.89801  2.37887  2.77519  2.98518  4.58477  3.61503
          0.02937  3.93842  4.66077  0.61958  0.77255  0.48576  0.95510
    135   2.34789  4.26913  3.26417  3.08304  4.14214  2.99781  4.19106  3.67369  3.16125  3.38885  4.30948  3.29725  3.74206  3.50543  3.44522  0.99583  2.83297  3.19436  5.50938  4.22602    135 s - - -
          2.68618  4.42225  2.77519  2.73123  3.46354  2.40513  3.72494  3.29354  2.67741  2.69355  4.24690  2.90347  2.73739  3.18146  2.89801  2.37887  2.77519  2.98518  4.58477  3.61503
          0.02937  3.93842  4.66077  0.61958  0.77255  0.48576  0.95510
    136   3.38132  4.78443  4.18542  3.84139  1.96399  4.11886  3.50298  3.20057  3.70104  2.60616  3.84860  3.85320  4.49337  3.86028  3.85518  3.51192  3.63006  3.10222  3.72269  0.98449    136 y - - -
          2.68618  4.42225  2.77519  2.73123  3.46354  2.40513  3.72494  3.29354  2.67741  2.69355  4.24690  2.90347  2.73739  3.18146  2.89801  2.37887  2.77519  2.98518  4.58477  3.61503
          0.02937  3.93842  4.66077  0.61958  0.77255  0.48576  0.95510
    137   3.14653  4.54145  4.55318  3.98975  2.96356  4.32946  4.61045  2.16874  3.85824  1.18165  1.96882  4.28067  4.56375  4.03027  4.03569  3.65529  3.37259  2.16412  5.05220  3.93102    137 l - - -
          2.68618  4.42225  2.77519  2.73123  3.46354  2.40513  3.72494  3.29354  2.67741  2.69355  4.24690  2.90347  2.73739  3.18146  2.89801  2.37887  2.77519  2.98518  4.58477  3.61503
          0.02937  3.93842  4.66077  0.61958  0.77255  0.48576  0.95510
    138   2.86588  4.31754  4.23800  3.66433  2.85376  4.00585  4.30322  2.14839  3.55956  1.51735  2.18760  3.94145  4.31259  3.76803  3.76716  3.30375  2.77347  2.16367  4.91399  3.76170    138 l - - -
          2.68618  4.42225  2.77519  2.73123  3.46354  2.40513  3.72494  3.29354  2.67741  2.69355  4.24690  2.90347  2.73739  3.18146  2.89801  2.37887  2.77519  2.98518  4.58477  3.61503
          0.02937  3.93842  4.66077  0.61958  0.77255  0.48576  0.95510
    139   3.21510  4.60587  4.57299  4.06847  3.09546  4.36536  4.69298  1.94432  3.85594  0.95342  2.96761  4.35011  4.63620  4.11486  4.03194  3.74795  3.46235  2.14598  5.12365  3.92616    139 l - - -
          2.68618  4.42225  2.77519  2.73123  3.46354  2.40513  3.72494  3.29354  2.67741  2.69355  4.24690  2.90347  2.73739  3.18146  2.89801  2.37887  2.77519  2.98518  4.58477  3.61503
          0.02937  3.93842  4.66077  0.61958  0.77255  0.48576  0.95510
    140   2.30522  3.73144  3.74190  3.36357  3.93985  3.07523  4.25228  2.99409  3.22759  2.92266  3.91690  3.46391  3.78550  3.58237  3.48114  2.52907  1.22451  2.67407  5.41198  4.19712    140 t - - -
          2.68618  4.42225  2.77519  2.73123  3.46354  2.40513  3.72494  3.29354  2.67741  2.69355  4.24690  2.90347  2.73739  3.18146  2.89801  2.37887  2.77519  2.98518  4.58477  3.61503
          0.02937  3.93842  4.66077  0.61958  0.77255  0.48576  0.95510
    141   2.74802  4.51690  3.43529  3.34308  4.48414  0.63423  4.45931  4.09981  3.53332  3.74567  4.72197  3.59956  3.91015  3.85226  3.76211  2.92182  3.23438  3.61540  5.56186  4.58827    141 G - - -
          2.68618  4.42225  2.77519  2.73123  3.46354  2.40513  3.72494  3.29354  2.67741  2.69355  4.24690  2.90347  2.73739  3.18146  2.89801  2.37887  2.77519  2.98518  4.58477  3.61503
          0.02937  3.93842  4.66077  0.61958  0.77255  0.48576  0.95510
    142   2.76659  5.17623  2.18394  1.48273  4.50876  3.23686  3.68978  3.97095  2.59829  3.51843  4.34382  2.73687  3.79590  2.84566  3.12189  2.37287  2.93963  3.57667  5.70657  4.27593    142 e - - -
          2.68618  4.42225  2.77519  2.73123  3.46354  2.40513  3.72494  3.29354  2.67741  2.69355  4.24690  2.90347  2.73739  3.18146  2.89801  2.37887  2.77519  2.98518  4.58477  3.61503
          0.02937  3.93842  4.66077  0.61958  0.77255  0.48576  0.95510
    143   2.99425  4.38284  4.54720  4.06799  3.51747  4.21767  4.82191  1.63951  3.93586  2.06564  3.36088  4.30130  4.59755  4.23781  4.15790  3.61016  3.27910  1.06566  5.43565  4.20328    143 v - - -
          2.68618  4.42225  2.77519  2.73123  3.46354  2.40513  3.72494  3.29354  2.67741  2.69355  4.24690  2.90347  2.73739  3.18146  2.89801  2.37887  2.77519  2.98518  4.58477  3.61503
          0.02937  3.93842  4.66077  0.61958  0.77255  0.48576  0.95510
    144   1.31384  4.12368  3.38554  3.10814  4.22568  2.78472  4.17881  3.59616  3.16663  3.32505  4.16347  3.26435  3.65829  3.45785  3.47360  1.79744  2.67380  3.07819  5.58169  4.36725    144 a - - -
          2.68618  4.42225  2.77519  2.73123  3.46354  2.40513  3.72494  3.29354  2.67741  2.69355  4.24690  2.90347  2.73739  3.18146  2.89801  2.37887  2.77519  2.98518  4.58477  3.61503
          0.02937  3.93842  4.66077  0.61958  0.77255  0.48576  0.95510
    145   1.10839  4.12780  3.42275  3.18168  4.17456  2.93285  4.22886  3.44282  3.21910  3.26245  4.15446  3.31293  3.68770  3.53028  3.49749  2.16096  2.70587  2.98221  5.57037  4.34447    145 a - - -
          2.68618  4.42225  2.77519  2.73123  3.46354  2.40513  3.72494  3.29354  2.67741  2.69355  4.24690  2.90347  2.73739  3.18146  2.89801  2.37887  2.77519  2.98518  4.58477  3.61503
          0.02937  3.93842  4.66077  0.61958  0.77255  0.48576  0.95510
    146   2.72957  3.81802  4.36173  3.91953  3.60837  3.74004  4.64261  1.98178  3.76757  2.30418  3.51484  4.03615  4.29448  4.07874  3.97538  3.17365  3.08853  1.03790  5.38025  4.13918    146 v - - -
          2.68618  4.42225  2.77519  2.73123  3.46354  2.40513  3.72494  3.29354  2.67741  2.69355  4.24690  2.90347  2.73739  3.18146  2.89801  2.37887  2.77519  2.98518  4.58477  3.61503
          0.02937  3.93842  4.66077  0.61958  0.77255  0.48576  0.95510
    147   2.73310  5.13605  2.38728  1.61208  4.43695  3.28194  3.64431  3.89678  2.47986  3.43098  4.24173  2.71291  3.79304  2.47037  2.96835  2.56189  2.79561  3.51254  5.61220  4.20628    147 e - - -
          2.68618  4.42225  2.77519  2.73123  3.46354  2.40513  3.72494  3.29354  2.67741  2.69355  4.24690  2.90347  2.73739  3.18146  2.89801  2.37887  2.77519  2.98518  4.58477  3.61503
          0.02937  3.93842  4.66077  0.61958  0.77255  0.48576  0.95510
    148   1.07807  4.13834  3.49057  3.24063  4.09171  2.97577  4.25383  3.23617  3.23806  3.13251  4.08670  3.36070  3.72442  3.56671  3.50383  2.38287  2.73289  2.79259  5.53733  4.29715    148 a - - -
          2.68618  4.42225  2.77519  2.73123  3.46354  2.40513  3.72494  3.29354  2.67741  2.69355  4.24690  2.90347  2.73739  3.18146  2.89801  2.37887  2.77519  2.98518  4.58477  3.61503
          0.02937  3.93842  4.66077  0.61958  0.77255  0.48576  0.95510
    149   1.14487  4.12484  3.41898  3.16894  4.18307  2.92735  4.21869  3.47319  3.20901  3.27415  4.15453  3.30360  3.68076  3.51585  3.49280  2.06850  2.69759  3.00110  5.57111  4.34785    149 a - - -
          2.68618  4.42225  2.77519  2.73123  3.46354  2.40513  3.72494  3.29354  2.67741  2.69355  4.24690  2.90347  2.73739  3.18146  2.89801  2.37887  2.77519  2.98518  4.58477  3.61503
          0.02937  3.93842  4.66077  0.61958  0.77255  0.48576  0.95510
    150   3.04995  4.43863  4.55112  4.10227  3.41752  4.23916  4.82232  1.08665  3.93698  1.93797  3.28307  4.33248  4.61682  4.24770  4.13800  3.65354  3.33676  1.68857  5.37593  4.13635    150 i - - -
          2.68618  4.42225  2.77519  2.73123  3.46354  2.40513  3.72494  3.29354  2.67741  2.69355  4.24690  2.90347  2.73739  3.18146  2.89801  2.37887  2.77519  2.98518  4.58477  3.61503
          0.02937  3.93842  4.66077  0.61958  0.77255  0.48576  0.95510
    151   2.56629  5.27012  1.99162  1.57529  4.56333  3.24682  3.66631  4.04277  2.47304  3.55944  4.37297  2.71485  3.79364  2.76169  3.09908  2.67255  3.04871  3.63867  5.73290  4.28673    151 e - - -
          2.68618  4.42225  2.77519  2.73123  3.46354  2.40513  3.72494  3.29354  2.67741  2.69355  4.24690  2.90347  2.73739  3.18146  2.89801  2.37887  2.77519  2.98518  4.58477  3.61503
          0.02937  3.93842  4.66077  0.61958  0.77255  0.48576  0.95510
    152   2.74841  5.03809  3.18386  2.58987  4.41004  3.53545  3.31139  3.79474  1.63236  3.28923  4.12414  2.98371  3.91538  2.70898  1.80483  2.77114  3.03682  3.46091  5.39632  4.15479    152 k - - -
          2.68618  4.42225  2.77519  2.73123  3.46354  2.40513  3.72494  3.29354  2.67741  2.69355  4.24690  2.90347  2.73739  3.18146  2.89801  2.37887  2.77519  2.98518  4.58477  3.61503
          0.02937  3.93842  4.66077  0.61958  0.77255  0.48576  0.95510
    153   1.04186  4.16334  3.49304  3.26272  4.11241  2.99909  4.28844  3.19283  3.26929  3.09744  4.09094  3.38780  3.74822  3.60164  3.52960  2.48544  2.67825  2.82428  5.56555  4.34599    153 a - - -
          2.68618  4.42225  2.77519  2.73123  3.46354  2.40513  3.72494  3.29354  2.67741  2.69355  4.24690  2.90347  2.73739  3.18146  2.89801  2.37887  2.77519  2.98518  4.58477  3.61503
          0.02937  3.93842  4.66077  0.61958  0.77255  0.48576  0.95510
    154   2.83906  5.00607  3.14829  2.56930  4.37121  3.52250  3.59094  3.63489  1.39745  3.26459  4.10877  3.05068  3.91654  2.65935  2.18114  2.71216  3.03987  3.42461  5.38910  4.14674    154 k - - -
          2.68618  4.42225  2.77519  2.73123  3.46354  2.40513  3.72494  3.29354  2.67741  2.69355  4.24690  2.90347  2.73739  3.18146  2.89801  2.37887  2.77519  2.98518  4.58477  3.61503
          0.02937  3.93842  4.66077  0.61958  0.77255  0.48576  0.95510
    155   2.22833  4.89574  2.79302  2.11461  4.17918  3.31123  3.59498  3.60772  2.19825  3.17683  3.91186  2.73897  3.78230  2.61165  2.80099  2.52651  2.78780  3.25791  5.38468  4.03413    155 e - - -
          2.68618  4.42225  2.77519  2.73123  3.46354  2.40513  3.72494  3.29354  2.67741  2.69355  4.24690  2.90347  2.73739  3.18146  2.89801  2.37887  2.77519  2.98518  4.58477  3.61503
          0.02937  3.93842  4.66077  0.61958  0.77255  0.48576  0.95510
    156   2.26732  4.47868  3.14305  2.34497  3.54951  3.43049  3.69207  3.02488  2.58046  2.58150  3.59468  3.07363  3.83418  2.87837  2.99251  2.47162  2.73587  2.52681  5.05795  3.78184    156 a - - -
          2.68618  4.42225  2.77519  2.73123  3.46354  2.40513  3.72494  3.29354  2.67741  2.69355  4.24690  2.90347  2.73739  3.18146  2.89801  2.37887  2.77519  2.98518  4.58477  3.61503
          0.02937  3.93842  4.66077  0.61958  0.77255  0.48576  0.95510
    157   2.36693  4.26569  4.17804  3.64778  3.52140  3.92526  4.43475  1.73529  3.55385  2.20907  3.38976  3.92292  4.32842  3.84425  3.81669  3.26119  2.92458  1.38848  5.22932  4.01961    157 v - - -
          2.68618  4.42225  2.77519  2.73123  3.46354  2.40513  3.72494  3.29354  2.67741  2.69355  4.24690  2.90347  2.73739  3.18146  2.89801  2.37887  2.77519  2.98518  4.58477  3.61503
          0.02937  3.93842  4.66077  0.61958  0.77255  0.48576  0.95510
    158   1.87640  4.52034  2.90237  2.45326  4.08388  2.39394  3.78951  3.48555  2.57596  3.12795  3.96452  3.00029  3.75634  2.98701  3.07486  2.35060  2.75006  3.11121  5.38771  4.09130    158 a - - -
          2.68618  4.42225  2.77519  2.73123  3.46354  2.40513  3.72494  3.29354  2.67741  2.69355  4.24690  2.90347  2.73739  3.18146  2.89801  2.37887  2.77519  2.98518  4.58477  3.61503
          0.02937  3.93842  4.66077  0.61958  0.77255  0.48576  0.95510
    159   2.49657  5.03497  2.21674  2.02057  4.33461  3.10235  3.58951  3.79356  2.30713  3.32598  4.10992  2.79744  3.48070  2.71639  2.82853  2.55117  2.87377  3.28080  5.50584  4.10992    159 e - - -
          2.68618  4.42225  2.77519  2.73123  3.46354  2.40513  3.72494  3.29354  2.67741  2.69355  4.24690  2.90347  2.73739  3.18146  2.89801  2.37887  2.77519  2.98518  4.58477  3.61503
          0.02937  3.93842  4.66077  0.61958  0.77255  0.48576  0.95510
    160   2.60981  5.00900  2.58313  2.20762  4.31335  3.30906  3.56189  3.76767  2.10321  3.29150  4.06775  2.53701  3.76110  2.63722  2.56774  2.45615  2.77721  3.37907  5.45979  3.93593    160 k - - -
          2.68618  4.42225  2.77519  2.73123  3.46354  2.40513  3.72494  3.29354  2.67741  2.69355  4.24690  2.90347  2.73739  3.18146  2.89801  2.37887  2.77519  2.98518  4.58477  3.61503
          0.02937  3.93842  4.66077  0.61958  0.77255  0.48576  0.95510
    161   2.37370  4.29909  3.15149  3.03203  4.32351  1.03543  4.22978  3.84165  3.22762  3.54236  4.43127  3.27409  3.74044  3.53596  3.52049  2.43218  2.86725  3.30961  5.62027  4.40007    161 g - - -
          2.68618  4.42225  2.77519  2.73123  3.46354  2.40513  3.72494  3.29354  2.67741  2.69355  4.24690  2.90347  2.73739  3.18146  2.89801  2.37887  2.77519  2.98518  4.58477  3.61503
          0.02937  3.93842  4.66077  0.61958  0.77255  0.48576  0.95510
    162   3.03450  4.54272  4.22454  3.75421  2.99209  4.02685  4.41428  2.31323  3.56465  1.68040  1.42793  4.03173  4.40986  3.86706  3.77325  3.42377  3.31036  2.34923  4.98171  3.70736    162 m - - -
          2.68618  4.42225  2.77519  2.73123  3.46354  2.40513  3.72494  3.29354  2.67741  2.69355  4.24690  2.90347  2.73739  3.18146  2.89801  2.37887  2.77519  2.98518  4.58477  3.61503
          0.02937  3.93842  4.66077  0.61958  0.77255  0.48576  0.95510
    163   3.30740  4.64902  4.41204  3.98976  1.53189  4.19415  3.54179  2.97750  3.84714  2.12355  3.60129  3.93762  4.50760  3.92142  3.95804  3.52631  3.53040  2.90451  3.74332  1.43857    163 y - - -
          2.68618  4.42225  2.77519  2.73123  3.46354  2.40513  3.72494  3.29354  2.67741  2.69355  4.24690  2.90347  2.73739  3.18146  2.89801  2.37887  2.77519  2.98518  4.58477  3.61503
          0.02937  3.93842  4.66077  0.61958  0.77255  0.48576  0.95510
    164   3.20536  4.63867  4.46348  3.97801  3.06462  4.27510  4.60350  2.20398  3.71610  0.89837  2.84633  4.26105  4.58157  4.02630  3.89539  3.67509  3.46186  2.28224  5.07097  3.84486    164 l - - -
          2.68618  4.42225  2.77519  2.73123  3.46354  2.40513  3.72494  3.29354  2.67741  2.69355  4.24690  2.90347  2.73739  3.18146  2.89801  2.37887  2.77519  2.98518  4.58477  3.61503
          0.02937  3.93842  4.66077  0.61958  0.77255  0.48576  0.95510
    165   2.86272  5.27417  1.20387  2.09464  4.63582  3.17819  3.78085  4.13573  2.81120  3.71045  4.58535  2.70406  3.81779  2.96437  3.38222  2.59887  3.17970  3.72600  5.87495  4.39497    165 d - - -
          2.68618  4.42225  2.77519  2.73123  3.46354  2.40513  3.72494  3.29354  2.67741  2.69355  4.24690  2.90347  2.73739  3.18146  2.89801  2.37887  2.77519  2.98518  4.58477  3.61503
          0.02937  3.93842  4.66077  0.61958  0.77255  0.48576  0.95510
    166   2.59514  4.66835  2.68795  2.41445  3.94772  3.28901  3.72618  3.42658  2.60108  3.07303  3.93218  2.95442  3.80763  2.93454  3.02670  1.63245  2.88604  3.10393  5.28733  3.56923    166 s - - -
          2.68618  4.42225  2.77519  2.73123  3.46354  2.40513  3.72494  3.29354  2.67741  2.69355  4.24690  2.90347  2.73739  3.18146  2.89801  2.37887  2.77519  2.98518  4.58477  3.61503
          0.02937  3.93842  4.66077  0.61958  0.77255  0.48576  0.95510
    167   2.07011  4.16070  3.34678  3.05349  4.21757  2.94114  4.13846  3.54793  3.08591  3.29451  4.14651  3.24500  3.67375  3.40304  3.40099  1.29912  2.32785  3.05821  5.57151  4.34592    167 s - - -
          2.68618  4.42225  2.77519  2.73123  3.46354  2.40513  3.72494  3.29354  2.67741  2.69355  4.24690  2.90347  2.73739  3.18146  2.89801  2.37887  2.77519  2.98518  4.58477  3.61503
          0.02937  3.93842  4.66077  0.61958  0.77255  0.48576  0.95510
    168   2.98289  4.38251  4.52120  4.04743  3.51743  4.18788  4.80450  1.67538  3.91131  2.07335  3.36776  4.27873  4.57991  4.21915  4.13447  3.58363  3.27204  1.05573  5.42945  4.19161    168 v - - -
          2.68618  4.42225  2.77519  2.73123  3.46354  2.40513  3.72494  3.29354  2.67741  2.69355  4.24690  2.90347  2.73739  3.18146  2.89801  2.37887  2.77519  2.98518  4.58477  3.61503
          0.02937  3.93842  4.66077  0.61958  0.77255  0.48576  0.95510
    169   3.11629  4.47088  4.62952  4.11745  3.31690  4.37324  4.79380  1.13898  3.92975  1.75195  3.04296  4.37835  4.66439  4.21796  4.12501  3.74728  3.37120  1.78651  5.29818  4.08749    169 i - - -
          2.68618  4.42225  2.77519  2.73123  3.46354  2.40513  3.72494  3.29354  2.67741  2.69355  4.24690  2.90347  2.73739  3.18146  2.89801  2.37887  2.77519  2.98518  4.58477  3.61503
          0.02937  3.93842  4.66077  0.61958  0.77255  0.48576  0.95510
    170   1.16074  4.19266  3.36242  3.08588  4.14304  2.99281  4.15993  3.42451  3.12031  3.19452  4.09927  3.28719  2.87933  3.44262  3.42403  2.45935  2.74397  2.99630  5.52045  4.30387    170 a - - -
          2.68618  4.42225  2.77519  2.73123  3.46354  2.40513  3.72494  3.29354  2.67741  2.69355  4.24690  2.90347  2.73739  3.18146  2.89801  2.37887  2.77519  2.98518  4.58477  3.61503
          0.02937  3.93842  4.66077  0.61958  0.77255  0.48576  0.95510
    171   2.73395  4.94636  2.89842  2.45196  4.16566  3.42482  2.29948  3.67606  2.22186  3.22084  4.05341  2.48425  3.85271  2.71989  2.30252  2.70952  2.96012  3.34078  5.34178  4.00545    171 k - - -
          2.68618  4.42225  2.77519  2.73123  3.46354  2.40513  3.72494  3.29354  2.67741  2.69355  4.24690  2.90347  2.73739  3.18146  2.89801  2.37887  2.77519  2.98518  4.58477  3.61503
          0.02937  3.93842  4.66077  0.61958  0.77255  0.48576  0.95510
    172   2.84001  4.58636  3.45431  3.30288  4.29235  3.27014  4.37490  3.85472  3.36582  3.47442  4.52711  3.60293  0.71367  3.75260  3.60386  3.00957  3.28677  3.49257  5.46082  4.41393    172 p - - -
          2.68618  4.42225  2.77519  2.73123  3.46354  2.40513  3.72494  3.29354  2.67741  2.69355  4.24690  2.90347  2.73739  3.18146  2.89801  2.37887  2.77519  2.98518  4.58477  3.61503
          0.02937  3.93842  4.66077  0.61958  0.77255  0.48576  0.95510
    173   2.79576  5.12123  1.23605  2.19364  4.55448  3.16428  3.80580  4.07488  2.83040  3.66695  4.54176  2.74922  3.80875  2.99596  3.38230  2.42707  3.13222  3.65500  5.81275  4.35460    173 d - - -
          2.68618  4.42225  2.77519  2.73123  3.46354  2.40513  3.72494  3.29354  2.67741  2.69355  4.24690  2.90347  2.73739  3.18146  2.89801  2.37887  2.77519  2.98518  4.58477  3.61503
          0.02937  3.93842  4.66077  0.61958  0.77255  0.48576  0.95510
    174   2.41528  5.02265  2.55570  2.03863  4.32677  3.26316  3.57053  3.78161  2.12250  3.30624  4.08561  2.82060  3.52327  2.64546  2.60123  2.59710  2.85732  3.39325  5.47596  4.09253    174 e - - -
          2.68618  4.42225  2.77519  2.73123  3.46354  2.40513  3.72494  3.29354  2.67741  2.69355  4.24690  2.90347  2.73739  3.18146  2.89801  2.37887  2.77519  2.98518  4.58477  3.61503
          0.02937  3.93842  4.66077  0.61958  0.77255  0.48576  0.95510
    175   2.80138  5.05701  3.07321  2.51458  4.42059  3.36841  3.43447  3.81759  1.75196  3.30898  4.12994  2.99598  3.88400  2.12120  2.10518  2.72220  3.00194  3.46890  5.42203  4.15305    175 k - - -
          2.68618  4.42225  2.77519  2.73123  3.46354  2.40513  3.72494  3.29354  2.67741  2.69355  4.24690  2.90347  2.73739  3.18146  2.89801  2.37887  2.77519  2.98518  4.58477  3.61503
          0.02937  3.93842  4.66077  0.61958  0.77255  0.48576  0.95510
    176   3.14933  4.48889  4.70951  4.14962  3.16622  4.42277  4.76377  1.49565  4.01984  1.33082  2.55025  4.41414  4.64667  4.18947  4.18116  3.76181  3.37906  1.95187  5.18107  4.07803    176 l - - -
          2.68618  4.42225  2.77519  2.73123  3.46354  2.40513  3.72494  3.29354  2.67741  2.69355  4.24690  2.90347  2.73739  3.18146  2.89801  2.37887  2.77519  2.98518  4.58477  3.61503
          0.02937  3.93842  4.66077  0.61958  0.77255  0.48576  0.95510
    177   2.51768  3.13952  3.78044  3.19851  3.18620  3.59715  3.87776  2.30070  3.03415  2.24043  2.99193  3.48761  3.96960  3.35522  2.80805  2.87130  2.76934  2.33036  3.65437  3.47591    177 l - - -
          2.68618  4.42225  2.77519  2.73123  3.46354  2.40513  3.72494  3.29354  2.67741  2.69355  4.24690  2.90347  2.73739  3.18146  2.89801  2.37887  2.77519  2.98518  4.58477  3.61503
          0.02937  3.93842  4.66077  0.61958  0.77255  0.48576  0.95510
    178   2.62116  5.08544  2.26281  2.19091  4.39690  3.28906  3.57683  3.86250  2.14548  3.37193  4.14751  2.52476  3.63030  2.63650  2.59468  2.53593  2.88217  3.46041  5.53026  4.13203    178 k - - -
          2.68618  4.42225  2.77519  2.73123  3.46354  2.40513  3.72494  3.29354  2.67741  2.69355  4.24690  2.90347  2.73739  3.18146  2.89801  2.37887  2.77519  2.98518  4.58477  3.61503
          0.02937  3.93842  4.66077  0.61958  0.77255  0.48576  0.95510
    179   2.27819  4.46635  3.16138  2.61102  3.55337  3.43088  3.68578  3.03885  2.49759  2.71687  3.49360  3.07700  3.83110  2.85860  2.98299  2.26685  2.56899  2.75905  5.03773  3.45333    179 s - - -
          2.68618  4.42225  2.77519  2.73123  3.46354  2.40513  3.72494  3.29354  2.67741  2.69355  4.24690  2.90347  2.73739  3.18146  2.89801  2.37887  2.77519  2.98518  4.58477  3.61503
          0.02937  3.93842  4.66077  0.61958  0.77255  0.48576  0.95510
    180   3.10467  4.45456  4.65156  4.14976  3.36193  4.37383  4.84042  1.14448  3.98456  1.76226  3.20521  4.40186  4.67678  4.26496  4.18242  3.75423  3.36553  1.69171  5.34584  4.13294    180 i - - -
          2.68618  4.42225  2.77519  2.73123  3.46354  2.40513  3.72494  3.29354  2.67741  2.69355  4.24690  2.90347  2.73739  3.18146  2.89801  2.37887  2.77519  2.98518  4.58477  3.61503
          0.02937  3.93842  4.66077  0.61958  0.77255  0.48576  0.95510
    181   3.17841  4.55836  4.60435  4.04551  2.78280  4.37380  4.62937  2.14946  3.92286  0.99911  2.70211  4.32814  4.59853  4.07748  4.09373  3.70378  3.40434  2.10043  5.03209  3.87012    181 l - - -
          2.68618  4.42225  2.77519  2.73123  3.46354  2.40513  3.72494  3.29354  2.67741  2.69355  4.24690  2.90347  2.73739  3.18146  2.89801  2.37887  2.77519  2.98518  4.58477  3.61503
          0.01986  3.92892        *  0.61958  0.77255  0.00000        *
//
HMMER3/f [3.1b2 | February 2015]
NAME  Ts_berry.GRM5like
LENG  181
ALPH  amino
RF    no
MM    no
CONS  yes
CS    no
MAP   yes
DATE  Thu Nov 19 21:44:10 2020
NSEQ  31
EFFN  0.647095
CKSUM 2350291686
STATS LOCAL MSV      -10.3066  0.70664
STATS LOCAL VITERBI  -11.1155  0.70664
STATS LOCAL FORWARD   -4.8137  0.70664
HMM          A        C        D        E        F        G        H        I        K        L        M        N        P        Q        R        S        T        V        W        Y   
            m->m     m->i     m->d     i->m     i->i     d->m     d->d
  COMPO   2.31622  4.14298  3.00471  2.73579  3.43715  2.74725  3.95154  2.56086  2.76814  2.41723  3.53285  3.25274  3.52416  3.29659  3.20584  2.63043  2.81484  2.43654  5.17638  3.63292
          2.68618  4.42225  2.77519  2.73123  3.46354  2.40513  3.72494  3.29354  2.67741  2.69355  4.24690  2.90347  2.73739  3.18146  2.89801  2.37887  2.77519  2.98518  4.58477  3.61503
          0.05212  3.97631  3.44115  0.61958  0.77255  0.00000        *
      1   2.39620  4.41237  3.19822  2.67560  3.70741  3.21135  3.74519  3.07078  2.64687  2.76370  2.86680  2.65279  3.81746  2.98447  3.04418  2.22543  2.77224  2.62890  5.08723  3.82019      1 s - - -
          2.68618  4.42225  2.77519  2.73123  3.46354  2.40513  3.72494  3.29354  2.67741  2.69355  4.24690  2.90347  2.73739  3.18146  2.89801  2.37887  2.77519  2.98518  4.58477  3.61503
          0.02893  3.95312  4.67547  0.61958  0.77255  0.50872  0.91946
      2   2.83069  5.02417  3.11264  2.57623  4.42361  3.50285  3.59842  3.81303  1.45472  3.31424  4.15033  2.90440  3.90986  2.73562  2.08842  2.59695  3.04000  3.47069  5.42462  4.17530      2 k - - -
          2.68618  4.42225  2.77519  2.73123  3.46354  2.40513  3.72494  3.29354  2.67741  2.69355  4.24690  2.90347  2.73739  3.18146  2.89801  2.37887  2.77519  2.98518  4.58477  3.61503
          0.02893  3.95312  4.67547  0.61958  0.77255  0.50872  0.91946
      3   1.10118  4.13185  3.43532  3.19134  4.19044  2.93594  4.23755  3.46955  3.22996  3.28061  4.16659  3.31973  3.69169  3.53802  3.50938  2.13102  2.70903  3.00128  5.58262  4.35913      3 a - - -
          2.68618  4.42225  2.77519  2.73123  3.46354  2.40513  3.72494  3.29354  2.67741  2.69355  4.24690  2.90347  2.73739  3.18146  2.89801  2.37887  2.77519  2.98518  4.58477  3.61503
          0.02893  3.95312  4.67547  0.61958  0.77255  0.50872  0.91946
      4   3.16862  4.50683  4.69750  4.18423  3.25264  4.43267  4.82260  1.28049  4.01228  1.42967  3.09579  4.44257  4.69592  4.25759  4.18871  3.80895  3.41580  1.85849  5.26238  4.07457      4 i - - -
          2.68618  4.42225  2.77519  2.73123  3.46354  2.40513  3.72494  3.29354  2.67741  2.69355  4.24690  2.90347  2.73739  3.18146  2.89801  2.37887  2.77519  2.98518  4.58477  3.61503
          0.02893  3.95312  4.67547  0.61958  0.77255  0.50872  0.91946
      5   2.76730  4.53449  3.45757  3.36735  4.50768  0.61484  4.48247  4.12713  3.55957  3.77109  4.74767  3.62187  3.92820  3.87737  3.78654  2.94157  3.25482  3.63989  5.58130  4.61239      5 G - - -
          2.68618  4.42225  2.77519  2.73123  3.46354  2.40513  3.72494  3.29354  2.67741  2.69355  4.24690  2.90347  2.73739  3.18146  2.89801  2.37887  2.77519  2.98518  4.58477  3.61503
          0.02893  3.95312  4.67547  0.61958  0.77255  0.50872  0.91946
      6   3.13881  4.53758  4.53387  3.97428  3.10444  4.32213  4.62072  1.97449  3.81057  1.41405  1.68392  4.26871  4.56904  4.02648  3.99675  3.65343  3.36890  2.18137  5.09921  3.97390      6 l - - -
          2.68618  4.42225  2.77519  2.73123  3.46354  2.40513  3.72494  3.29354  2.67741  2.69355  4.24690  2.90347  2.73739  3.18146  2.89801  2.37887  2.77519  2.98518  4.58477  3.61503
          0.02893  3.95312  4.67547  0.61958  0.77255  0.47167  0.97806
      7   3.05860  4.39233  4.68927  4.16107  3.47479  4.38055  4.86429  1.52767  4.04751  1.98711  3.05785  4.40614  4.67578  4.29922  4.25305  3.73974  3.31277  1.14733  5.40761  4.22406      7 v - - -
          2.68618  4.42225  2.77519  2.73123  3.46354  2.40513  3.72494  3.29354  2.67741  2.69355  4.24690  2.90347  2.73739  3.18146  2.89801  2.37887  2.77519  2.98518  4.58477  3.61503
          0.02826  3.97631  4.69866  0.61958  0.77255  0.48576  0.95510
      8   3.04411  5.17385  2.53505  0.88633  4.53348  3.34280  3.93968  4.00810  2.83345  3.60893  4.57924  2.99543  3.95257  3.15372  3.25241  3.01648  3.34942  3.68156  5.68552  4.40882      8 e - - -
          2.68618  4.42225  2.77519  2.73123  3.46354  2.40513  3.72494  3.29354  2.67741  2.69355  4.24690  2.90347  2.73739  3.18146  2.89801  2.37887  2.77519  2.98518  4.58477  3.61503
          0.02826  3.97631  4.69866  0.61958  0.77255  0.48576  0.95510
      9   3.26220  4.62700  4.38130  3.94417  1.71812  4.16785  3.58247  2.67819  3.80829  2.39369  3.60054  3.92746  4.48976  3.90332  3.93534  3.49554  3.48825  2.85868  3.80310  1.28482      9 y - - -
          2.68618  4.42225  2.77519  2.73123  3.46354  2.40513  3.72494  3.29354  2.67741  2.69355  4.24690  2.90347  2.73739  3.18146  2.89801  2.37887  2.77519  2.98518  4.58477  3.61503
          0.02826  3.97631  4.69866  0.61958  0.77255  0.48576  0.95510
     10   2.71017  4.76566  3.21947  2.61552  4.01354  3.51435  3.63184  3.36441  1.69002  2.57750  3.62597  3.07927  3.89270  2.80043  2.36738  2.77305  2.77015  3.08563  5.23465  3.97311     10 k - - -
          2.68618  4.42225  2.77519  2.73123  3.46354  2.40513  3.72494  3.29354  2.67741  2.69355  4.24690  2.90347  2.73739  3.18146  2.89801  2.37887  2.77519  2.98518  4.58477  3.61503
          0.02826  3.97631  4.69866  0.61958  0.77255  0.48576  0.95510
     11   2.54008  4.55736  3.05621  2.65018  4.07069  3.27631  3.78535  3.42584  2.18722  3.09499  3.95221  3.07640  3.81545  2.98325  2.87490  2.41574  1.74765  3.08293  5.35352  4.07860     11 t - - -
          2.68618  4.42225  2.77519  2.73123  3.46354  2.40513  3.72494  3.29354  2.67741  2.69355  4.24690  2.90347  2.73739  3.18146  2.89801  2.37887  2.77519  2.98518  4.58477  3.61503
          0.02826  3.97631  4.69866  0.61958  0.77255  0.48576  0.95510
     12   2.82349  4.29646  4.25326  3.73747  3.55390  3.96144  4.52094  1.75646  3.63049  2.24467  3.41517  3.99604  4.37791  3.92922  3.88411  3.31353  2.50444  1.26826  5.29675  4.08452     12 v - - -
          2.68618  4.42225  2.77519  2.73123  3.46354  2.40513  3.72494  3.29354  2.67741  2.69355  4.24690  2.90347  2.73739  3.18146  2.89801  2.37887  2.77519  2.98518  4.58477  3.61503
          0.02826  3.97631  4.69866  0.61958  0.77255  0.48576  0.95510
     13   1.78647  4.23250  3.28936  2.94316  4.21194  2.99536  4.05993  3.61349  2.99193  3.29129  4.11960  3.20187  2.68358  3.29928  3.34843  1.57869  2.71112  3.12285  5.54240  4.30091     13 s - - -
          2.68618  4.42225  2.77519  2.73123  3.46354  2.40513  3.72494  3.29354  2.67741  2.69355  4.24690  2.90347  2.73739  3.18146  2.89801  2.37887  2.77519  2.98518  4.58477  3.61503
          0.02826  3.97631  4.69866  0.61958  0.77255  0.48576  0.95510
     14   2.15620  4.26272  3.36419  2.91014  3.85961  2.91516  3.94017  3.17395  2.87490  2.61387  3.78849  3.22713  3.77400  3.20657  3.22697  2.35839  1.75562  2.83623  5.24858  4.00856     14 t - - -
          2.68618  4.42225  2.77519  2.73123  3.46354  2.40513  3.72494  3.29354  2.67741  2.69355  4.24690  2.90347  2.73739  3.18146  2.89801  2.37887  2.77519  2.98518  4.58477  3.61503
          0.02826  3.97631  4.69866  0.61958  0.77255  0.48576  0.95510
     15   2.79823  4.56259  3.49320  3.40619  4.54511  0.58546  4.51943  4.17065  3.60154  3.81157  4.78870  3.65759  3.95703  3.91754  3.82551  2.97324  3.28755  3.67894  5.61213  4.65077     15 G - - -
          2.68618  4.42225  2.77519  2.73123  3.46354  2.40513  3.72494  3.29354  2.67741  2.69355  4.24690  2.90347  2.73739  3.18146  2.89801  2.37887  2.77519  2.98518  4.58477  3.61503
          0.02826  3.97631  4.69866  0.61958  0.77255  0.48576  0.95510
     16   3.03399  4.37896  4.67097  4.10404  2.93300  4.29836  4.64639  1.60536  3.99286  1.60090  2.49541  4.32102  4.55727  4.14628  4.13592  3.62651  3.26482  1.66990  5.09876  3.97218     16 l - - -
          2.68618  4.42225  2.77519  2.73123  3.46354  2.40513  3.72494  3.29354  2.67741  2.69355  4.24690  2.90347  2.73739  3.18146  2.89801  2.37887  2.77519  2.98518  4.58477  3.61503
          0.02826  3.97631  4.69866  0.61958  0.77255  0.48576  0.95510
     17   2.58176  4.55038  3.15712  2.59301  3.74327  3.46059  3.67465  2.97329  2.21324  2.76817  3.33980  3.06899  3.84845  2.64853  2.89459  2.69066  2.34673  2.63313  5.09628  3.81863     17 k - - -
          2.68618  4.42225  2.77519  2.73123  3.46354  2.40513  3.72494  3.29354  2.67741  2.69355  4.24690  2.90347  2.73739  3.18146  2.89801  2.37887  2.77519  2.98518  4.58477  3.61503
          0.02826  3.97631  4.69866  0.61958  0.77255  0.48576  0.95510
     18   0.87390  4.24615  3.56996  3.36700  4.15761  3.06772  4.37652  3.29882  3.38597  3.17555  4.19670  3.48975  3.81684  3.71780  3.62879  2.59592  2.88051  2.93524  5.57440  4.38645     18 a - - -
          2.68618  4.42225  2.77519  2.73123  3.46354  2.40513  3.72494  3.29354  2.67741  2.69355  4.24690  2.90347  2.73739  3.18146  2.89801  2.37887  2.77519  2.98518  4.58477  3.61503
          0.02826  3.97631  4.69866  0.61958  0.77255  0.48576  0.95510
     19   1.00331  4.17334  3.52951  3.29666  4.14925  3.00946  4.31712  3.23090  3.30189  3.13633  4.12048  3.41047  3.76214  3.63006  3.56085  2.49367  2.66581  2.85351  5.59878  4.38366     19 a - - -
          2.68618  4.42225  2.77519  2.73123  3.46354  2.40513  3.72494  3.29354  2.67741  2.69355  4.24690  2.90347  2.73739  3.18146  2.89801  2.37887  2.77519  2.98518  4.58477  3.61503
          0.02826  3.97631  4.69866  0.61958  0.77255  0.48576  0.95510
     20   3.10341  5.24480  0.77983  2.40443  4.63630  3.29136  4.02578  4.24859  3.13006  3.83879  4.81997  2.96569  3.95158  3.26568  3.65974  3.05464  3.44449  3.87699  5.78453  4.49311     20 d - - -
          2.68618  4.42225  2.77519  2.73123  3.46354  2.40513  3.72494  3.29354  2.67741  2.69355  4.24690  2.90347  2.73739  3.18146  2.89801  2.37887  2.77519  2.98518  4.58477  3.61503
          0.02826  3.97631  4.69866  0.61958  0.77255  0.48576  0.95510
     21   2.19767  4.16169  3.10303  2.45782  3.78827  3.43727  3.50375  3.17613  2.31776  2.57113  3.67707  3.03037  3.82773  2.85056  2.75023  2.51602  2.80259  2.89807  5.12092  3.83271     21 a - - -
          2.68618  4.42225  2.77519  2.73123  3.46354  2.40513  3.72494  3.29354  2.67741  2.69355  4.24690  2.90347  2.73739  3.18146  2.89801  2.37887  2.77519  2.98518  4.58477  3.61503
          0.02826  3.97631  4.69866  0.61958  0.77255  0.48576  0.95510
     22   3.10138  4.50137  4.53319  3.99386  3.17245  4.27872  4.63896  1.72372  3.82498  1.62779  1.69743  4.26577  4.56204  4.05958  4.00863  3.62687  3.34432  2.09098  5.13942  3.99688     22 l - - -
          2.68618  4.42225  2.77519  2.73123  3.46354  2.40513  3.72494  3.29354  2.67741  2.69355  4.24690  2.90347  2.73739  3.18146  2.89801  2.37887  2.77519  2.98518  4.58477  3.61503
          0.02826  3.97631  4.69866  0.61958  0.77255  0.48576  0.95510
     23   2.30129  4.17047  3.78228  3.35381  3.71673  3.32506  4.22190  2.50921  3.27623  2.65086  3.64567  3.54534  3.93810  3.58720  3.54672  2.49754  2.56231  1.39117  5.24862  4.03633     23 v - - -
          2.68618  4.42225  2.77519  2.73123  3.46354  2.40513  3.72494  3.29354  2.67741  2.69355  4.24690  2.90347  2.73739  3.18146  2.89801  2.37887  2.77519  2.98518  4.58477  3.61503
          0.02826  3.97631  4.69866  0.61958  0.77255  0.48576  0.95510
     24   3.06874  5.03480  3.25152  2.85466  4.44498  3.54609  3.81965  3.88095  0.90463  3.42384  4.38053  3.27425  4.03978  3.00584  2.45541  3.10441  3.31471  3.58318  5.45762  4.28569     24 k - - -
          2.68618  4.42225  2.77519  2.73123  3.46354  2.40513  3.72494  3.29354  2.67741  2.69355  4.24690  2.90347  2.73739  3.18146  2.89801  2.37887  2.77519  2.98518  4.58477  3.61503
          0.02826  3.97631  4.69866  0.61958  0.77255  0.48576  0.95510
     25   2.07240  4.19685  3.49274  3.20031  4.09245  3.05237  4.22390  3.16583  3.16795  3.07139  4.03363  3.37045  3.77267  3.51685  3.44880  2.51241  1.26084  2.80902  5.52967  4.31078     25 t - - -
          2.68618  4.42225  2.77519  2.73123  3.46354  2.40513  3.72494  3.29354  2.67741  2.69355  4.24690  2.90347  2.73739  3.18146  2.89801  2.37887  2.77519  2.98518  4.58477  3.61503
          0.02826  3.97631  4.69866  0.61958  0.77255  0.48576  0.95510
     26   1.46543  4.15199  3.41770  3.13788  4.24241  2.93851  4.20489  3.59293  3.18515  3.33951  4.19114  3.29293  3.68572  3.48339  3.49048  1.50008  2.70235  3.08611  5.60568  4.38324     26 a - - -
          2.68618  4.42225  2.77519  2.73123  3.46354  2.40513  3.72494  3.29354  2.67741  2.69355  4.24690  2.90347  2.73739  3.18146  2.89801  2.37887  2.77519  2.98518  4.58477  3.61503
          0.02826  3.97631  4.69866  0.61958  0.77255  0.48576  0.95510
     27   2.74333  5.44989  1.52303  1.68628  4.74220  3.22144  3.72673  4.25072  2.71009  3.74879  4.58100  2.46269  3.82098  2.88446  3.29325  2.78125  3.16726  3.82375  5.91330  4.41732     27 d - - -
          2.68618  4.42225  2.77519  2.73123  3.46354  2.40513  3.72494  3.29354  2.67741  2.69355  4.24690  2.90347  2.73739  3.18146  2.89801  2.37887  2.77519  2.98518  4.58477  3.61503
          0.02826  3.97631  4.69866  0.61958  0.77255  0.48576  0.95510
     28   3.05627  4.39732  4.69985  4.20789  3.54639  4.35852  4.93959  1.45944  4.08990  2.06553  3.36439  4.43534  4.69461  4.36801  4.29946  3.74609  3.32820  1.10033  5.49401  4.28007     28 v - - -
          2.68618  4.42225  2.77519  2.73123  3.46354  2.40513  3.72494  3.29354  2.67741  2.69355  4.24690  2.90347  2.73739  3.18146  2.89801  2.37887  2.77519  2.98518  4.58477  3.61503
          0.02826  3.97631  4.69866  0.61958  0.77255  0.48576  0.95510
     29   2.74253  5.18451  2.32447  1.62707  4.49073  3.29753  3.64313  3.95629  2.14572  3.47443  4.27503  2.77327  3.80062  2.78005  2.95377  2.52948  2.90002  3.55958  5.64192  4.22859     29 e - - -
          2.68618  4.42225  2.77519  2.73123  3.46354  2.40513  3.72494  3.29354  2.67741  2.69355  4.24690  2.90347  2.73739  3.18146  2.89801  2.37887  2.77519  2.98518  4.58477  3.61503
          0.02826  3.97631  4.69866  0.61958  0.77255  0.48576  0.95510
     30   3.17525  4.50016  4.77555  4.23778  3.26238  4.47702  4.87217  1.42004  4.10043  1.30769  3.06863  4.49242  4.71648  4.29784  4.26825  3.83619  3.41605  1.77925  5.28872  4.15143     30 l - - -
          2.68618  4.42225  2.77519  2.73123  3.46354  2.40513  3.72494  3.29354  2.67741  2.69355  4.24690  2.90347  2.73739  3.18146  2.89801  2.37887  2.77519  2.98518  4.58477  3.61503
          0.02826  3.97631  4.69866  0.61958  0.77255  0.48576  0.95510
     31   3.12214  4.43475  4.78216  4.24917  3.38709  4.46556  4.91102  1.35104  4.13324  1.60378  3.19022  4.49174  4.72344  4.34987  4.31496  3.82586  3.36809  1.47219  5.37339  4.21455     31 i - - -
          2.68618  4.42225  2.77519  2.73123  3.46354  2.40513  3.72494  3.29354  2.67741  2.69355  4.24690  2.90347  2.73739  3.18146  2.89801  2.37887  2.77519  2.98518  4.58477  3.61503
          0.02826  3.97631  4.69866  0.61958  0.77255  0.48576  0.95510
     32   2.65263  4.92744  2.83044  1.93998  4.17685  3.38908  2.99494  3.23557  2.32741  3.18598  3.99869  2.89544  3.80749  2.34177  2.75003  2.65453  2.88286  3.28069  5.37801  4.02750     32 e - - -
          2.68618  4.42225  2.77519  2.73123  3.46354  2.40513  3.72494  3.29354  2.67741  2.69355  4.24690  2.90347  2.73739  3.18146  2.89801  2.37887  2.77519  2.98518  4.58477  3.61503
          0.02826  3.97631  4.69866  0.61958  0.77255  0.48576  0.95510
     33   1.06923  4.14083  3.45779  3.21500  4.20996  2.94501  4.25807  3.49152  3.25369  3.30143  4.18587  3.33685  3.70302  3.55977  3.53127  2.14061  2.71999  3.01891  5.60163  4.38005     33 a - - -
          2.68618  4.42225  2.77519  2.73123  3.46354  2.40513  3.72494  3.29354  2.67741  2.69355  4.24690  2.90347  2.73739  3.18146  2.89801  2.37887  2.77519  2.98518  4.58477  3.61503
          0.02826  3.97631  4.69866  0.61958  0.77255  0.48576  0.95510
     34   2.33605  4.92524  2.71708  2.29108  4.27483  3.34810  3.68824  3.67308  2.40273  3.26009  4.11489  2.91981  3.84589  1.73678  2.78296  2.73576  2.98661  3.33522  5.47744  4.14774     34 q - - -
          2.68618  4.42225  2.77519  2.73123  3.46354  2.40513  3.72494  3.29354  2.67741  2.69355  4.24690  2.90347  2.73739  3.18146  2.89801  2.37887  2.77519  2.98518  4.58477  3.61503
          0.02826  3.97631  4.69866  0.61958  0.77255  0.48576  0.95510
     35   2.45484  4.24216  3.69771  3.29513  3.79807  3.28260  4.22897  2.64373  3.19379  2.66416  3.73151  3.50493  3.92212  3.54702  3.47684  2.70210  1.45921  2.05853  5.35458  4.11963     35 t - - -
          2.68618  4.42225  2.77519  2.73123  3.46354  2.40513  3.72494  3.29354  2.67741  2.69355  4.24690  2.90347  2.73739  3.18146  2.89801  2.37887  2.77519  2.98518  4.58477  3.61503
          0.02826  3.97631  4.69866  0.61958  0.77255  0.48576  0.95510
     36   2.73077  4.30643  4.14953  3.76632  3.67948  3.70595  4.59926  2.04443  3.63898  2.35715  3.56595  3.94083  4.27307  3.98567  3.86963  3.14151  2.81476  1.05358  5.44387  4.20565     36 v - - -
          2.68618  4.42225  2.77519  2.73123  3.46354  2.40513  3.72494  3.29354  2.67741  2.69355  4.24690  2.90347  2.73739  3.18146  2.89801  2.37887  2.77519  2.98518  4.58477  3.61503
          0.02826  3.97631  4.69866  0.61958  0.77255  0.48576  0.95510
     37   2.70871  0.75213  4.25098  4.01484  3.98317  3.30906  4.63917  3.14496  3.84258  3.05545  4.18041  3.97419  4.02415  4.18448  3.94830  2.98045  3.18427  2.88237  5.37659  4.26993     37 c - - -
          2.68618  4.42225  2.77519  2.73123  3.46354  2.40513  3.72494  3.29354  2.67741  2.69355  4.24690  2.90347  2.73739  3.18146  2.89801  2.37887  2.77519  2.98518  4.58477  3.61503
          0.02826  3.97631  4.69866  0.61958  0.77255  0.48576  0.95510
     38   2.89377  4.63302  3.51230  3.36689  4.35188  3.31469  4.43522  3.92472  3.43321  3.54002  4.59482  3.66278  0.65536  3.81884  3.66636  3.06468  3.34367  3.55814  5.50926  4.47421     38 P - - -
          2.68618  4.42225  2.77519  2.73123  3.46354  2.40513  3.72494  3.29354  2.67741  2.69355  4.24690  2.90347  2.73739  3.18146  2.89801  2.37887  2.77519  2.98518  4.58477  3.61503
          0.02826  3.97631  4.69866  0.61958  0.77255  0.48576  0.95510
     39   2.79823  4.56259  3.49320  3.40619  4.54511  0.58546  4.51943  4.17065  3.60154  3.81157  4.78870  3.65759  3.95703  3.91754  3.82551  2.97324  3.28755  3.67894  5.61213  4.65077     39 G - - -
          2.68618  4.42225  2.77519  2.73123  3.46354  2.40513  3.72494  3.29354  2.67741  2.69355  4.24690  2.90347  2.73739  3.18146  2.89801  2.37887  2.77519  2.98518  4.58477  3.61503
          0.02826  3.97631  4.69866  0.61958  0.77255  0.48576  0.95510
     40   3.06874  5.03480  3.25152  2.85466  4.44498  3.54609  3.81965  3.88095  0.90463  3.42384  4.38053  3.27425  4.03978  3.00584  2.45541  3.10441  3.31471  3.58318  5.45762  4.28569     40 k - - -
          2.68618  4.42225  2.77519  2.73123  3.46354  2.40513  3.72494  3.29354  2.67741  2.69355  4.24690  2.90347  2.73739  3.18146  2.89801  2.37887  2.77519  2.98518  4.58477  3.61503
          0.02826  3.97631  4.69866  0.61958  0.77255  0.48576  0.95510
     41   3.55662  4.82742  4.52414  4.19070  1.42252  4.31983  3.46057  3.26398  4.04486  2.61149  3.86875  4.00939  4.63657  4.05109  4.10851  3.68495  3.78146  3.18491  3.61459  1.12784     41 y - - -
          2.68618  4.42225  2.77519  2.73123  3.46354  2.40513  3.72494  3.29354  2.67741  2.69355  4.24690  2.90347  2.73739  3.18146  2.89801  2.37887  2.77519  2.98518  4.58477  3.61503
          0.02826  3.97631  4.69866  0.61958  0.77255  0.48576  0.95510
     42   3.07845  4.44733  4.63831  4.17727  3.45472  4.30665  4.89323  1.05913  4.02177  1.95823  3.30091  4.40271  4.66759  4.31815  4.21991  3.71541  3.36072  1.64018  5.42717  4.20101     42 i - - -
          2.68618  4.42225  2.77519  2.73123  3.46354  2.40513  3.72494  3.29354  2.67741  2.69355  4.24690  2.90347  2.73739  3.18146  2.89801  2.37887  2.77519  2.98518  4.58477  3.61503
          0.02826  3.97631  4.69866  0.61958  0.77255  0.48576  0.95510
     43   2.12956  4.28716  4.22780  3.71393  3.53462  3.92348  4.49383  1.50308  3.61881  2.23131  3.39962  3.96834  4.34889  3.90558  3.87236  3.27566  3.08884  1.61057  5.26942  4.06182     43 i - - -
          2.68618  4.42225  2.77519  2.73123  3.46354  2.40513  3.72494  3.29354  2.67741  2.69355  4.24690  2.90347  2.73739  3.18146  2.89801  2.37887  2.77519  2.98518  4.58477  3.61503
          0.02826  3.97631  4.69866  0.61958  0.77255  0.48576  0.95510
     44   3.24189  4.57625  4.77640  4.22237  3.13755  4.50798  4.82896  1.67033  4.06636  1.05439  2.80003  4.49656  4.71211  4.23793  4.22036  3.85790  3.47059  2.06405  5.20034  4.09512     44 l - - -
          2.68618  4.42225  2.77519  2.73123  3.46354  2.40513  3.72494  3.29354  2.67741  2.69355  4.24690  2.90347  2.73739  3.18146  2.89801  2.37887  2.77519  2.98518  4.58477  3.61503
          0.02826  3.97631  4.69866  0.61958  0.77255  0.48576  0.95510
     45   3.05868  4.42951  4.58877  4.05372  1.82556  4.24164  4.43347  1.69821  3.93043  1.73080  3.06357  4.23964  4.53063  4.08766  4.07766  3.57954  3.29801  1.98838  4.82227  3.47403     45 i - - -
          2.68618  4.42225  2.77519  2.73123  3.46354  2.40513  3.72494  3.29354  2.67741  2.69355  4.24690  2.90347  2.73739  3.18146  2.89801  2.37887  2.77519  2.98518  4.58477  3.61503
          0.02826  3.97631  4.69866  0.61958  0.77255  0.48576  0.95510
     46   2.37687  4.52883  3.06864  2.63417  4.04289  3.26206  3.77726  3.40760  2.22747  3.07110  3.91730  3.06444  3.79494  2.97270  2.93462  2.32065  1.88725  3.05977  5.33656  4.05780     46 t - - -
          2.68618  4.42225  2.77519  2.73123  3.46354  2.40513  3.72494  3.29354  2.67741  2.69355  4.24690  2.90347  2.73739  3.18146  2.89801  2.37887  2.77519  2.98518  4.58477  3.61503
          0.02826  3.97631  4.69866  0.61958  0.77255  0.48576  0.95510
     47   2.79823  4.56259  3.49320  3.40619  4.54511  0.58546  4.51943  4.17065  3.60154  3.81157  4.78870  3.65759  3.95703  3.91754  3.82551  2.97324  3.28755  3.67894  5.61213  4.65077     47 G - - -
          2.68618  4.42225  2.77519  2.73123  3.46354  2.40513  3.72494  3.29354  2.67741  2.69355  4.24690  2.90347  2.73739  3.18146  2.89801  2.37887  2.77519  2.98518  4.58477  3.61503
          0.02826  3.97631  4.69866  0.61958  0.77255  0.48576  0.95510
     48   2.81966  5.32851  1.55938  2.04327  4.62497  3.25120  3.68921  4.11684  2.37870  3.62201  4.43678  2.51162  3.81005  2.83735  3.14613  2.48673  3.08620  3.70346  5.78880  4.33060     48 d - - -
          2.68618  4.42225  2.77519  2.73123  3.46354  2.40513  3.72494  3.29354  2.67741  2.69355  4.24690  2.90347  2.73739  3.18146  2.89801  2.37887  2.77519  2.98518  4.58477  3.61503
          0.02826  3.97631  4.69866  0.61958  0.77255  0.48576  0.95510
     49   3.25116  4.63733  4.61677  4.11588  3.09908  4.39890  4.72663  1.98930  3.89731  0.90247  2.97059  4.39313  4.66624  4.15119  4.06603  3.78711  3.49870  2.18576  5.13750  3.94244     49 l - - -
          2.68618  4.42225  2.77519  2.73123  3.46354  2.40513  3.72494  3.29354  2.67741  2.69355  4.24690  2.90347  2.73739  3.18146  2.89801  2.37887  2.77519  2.98518  4.58477  3.61503
          0.02826  3.97631  4.69866  0.61958  0.77255  0.48576  0.95510
     50   2.09535  4.20115  3.30638  3.08976  4.25827  2.95220  4.20431  3.64697  3.16620  3.39026  4.26501  3.27461  3.70517  3.48592  3.46499  1.09474  2.74804  3.13929  5.62612  4.37223     50 s - - -
          2.68618  4.42225  2.77519  2.73123  3.46354  2.40513  3.72494  3.29354  2.67741  2.69355  4.24690  2.90347  2.73739  3.18146  2.89801  2.37887  2.77519  2.98518  4.58477  3.61503
          0.02826  3.97631  4.69866  0.61958  0.77255  0.48576  0.95510
     51   1.37082  4.43303  2.62958  2.66434  4.18654  3.10020  3.93898  3.54978  2.88149  3.25463  4.10480  3.06149  3.75000  3.16077  3.29457  2.29082  2.81749  3.13477  5.51934  4.22523     51 a - - -
          2.68618  4.42225  2.77519  2.73123  3.46354  2.40513  3.72494  3.29354  2.67741  2.69355  4.24690  2.90347  2.73739  3.18146  2.89801  2.37887  2.77519  2.98518  4.58477  3.61503
          0.02826  3.97631  4.69866  0.61958  0.77255  0.48576  0.95510
     52   3.00838  4.39741  4.57415  4.10148  3.54403  4.22813  4.85277  1.67466  3.96644  2.09510  3.38987  4.32668  4.61605  4.27159  4.18569  3.62622  3.29692  1.01511  5.46356  4.22660     52 v - - -
          2.68618  4.42225  2.77519  2.73123  3.46354  2.40513  3.72494  3.29354  2.67741  2.69355  4.24690  2.90347  2.73739  3.18146  2.89801  2.37887  2.77519  2.98518  4.58477  3.61503
          0.02826  3.97631  4.69866  0.61958  0.77255  0.48576  0.95510
     53   2.86227  5.09299  2.94098  2.55983  4.47789  3.51972  3.59858  3.86969  1.44437  3.35653  4.19064  3.03187  3.92077  2.73111  1.93100  2.85023  3.06355  3.52434  5.45406  4.19931     53 k - - -
          2.68618  4.42225  2.77519  2.73123  3.46354  2.40513  3.72494  3.29354  2.67741  2.69355  4.24690  2.90347  2.73739  3.18146  2.89801  2.37887  2.77519  2.98518  4.58477  3.61503
          0.02826  3.97631  4.69866  0.61958  0.77255  0.48576  0.95510
     54   1.66875  4.28233  3.35077  2.79193  3.78925  3.24742  3.94332  2.98651  2.89334  2.82239  3.72183  3.24942  3.82095  3.22152  3.24413  2.35896  2.77724  2.20542  5.20738  3.96537     54 a - - -
          2.68618  4.42225  2.77519  2.73123  3.46354  2.40513  3.72494  3.29354  2.67741  2.69355  4.24690  2.90347  2.73739  3.18146  2.89801  2.37887  2.77519  2.98518  4.58477  3.61503
          0.02826  3.97631  4.69866  0.61958  0.77255  0.48576  0.95510
     55   1.15546  4.13867  3.44996  3.18850  4.22211  2.93826  4.23702  3.53937  3.23047  3.31729  4.18351  3.31966  3.69237  3.53002  3.51917  1.94013  2.70720  3.04885  5.60081  4.38233     55 a - - -
          2.68618  4.42225  2.77519  2.73123  3.46354  2.40513  3.72494  3.29354  2.67741  2.69355  4.24690  2.90347  2.73739  3.18146  2.89801  2.37887  2.77519  2.98518  4.58477  3.61503
          0.02826  3.97631  4.69866  0.61958  0.77255  0.48576  0.95510
     56   2.85998  4.37264  4.52504  3.99356  3.45447  4.25202  4.71649  1.74471  3.87590  1.75996  3.28520  4.25438  4.57529  4.14388  4.09821  3.60001  3.25173  1.21272  5.33102  4.14057     56 v - - -
          2.68618  4.42225  2.77519  2.73123  3.46354  2.40513  3.72494  3.29354  2.67741  2.69355  4.24690  2.90347  2.73739  3.18146  2.89801  2.37887  2.77519  2.98518  4.58477  3.61503
          0.02826  3.97631  4.69866  0.61958  0.77255  0.48576  0.95510
     57   2.75234  5.44873  1.46392  1.62655  4.74540  3.21792  3.74363  4.23723  2.74158  3.75613  4.60221  2.68394  3.82812  2.90663  3.32668  2.79782  3.18923  3.81883  5.92814  4.43218     57 d - - -
          2.68618  4.42225  2.77519  2.73123  3.46354  2.40513  3.72494  3.29354  2.67741  2.69355  4.24690  2.90347  2.73739  3.18146  2.89801  2.37887  2.77519  2.98518  4.58477  3.61503
          0.02826  3.97631  4.69866  0.61958  0.77255  0.48576  0.95510
     58   2.01973  4.40786  3.21115  2.69964  3.81335  3.01502  3.78095  3.18226  2.66355  2.86644  3.72212  2.89647  3.79650  3.00878  2.87204  2.59703  2.31640  2.53939  5.17390  3.90755     58 a - - -
          2.68618  4.42225  2.77519  2.73123  3.46354  2.40513  3.72494  3.29354  2.67741  2.69355  4.24690  2.90347  2.73739  3.18146  2.89801  2.37887  2.77519  2.98518  4.58477  3.61503
          0.02826  3.97631  4.69866  0.61958  0.77255  0.48576  0.95510
     59   1.33729  3.65573  3.70308  3.26717  3.96724  2.37841  4.17618  3.21547  3.20607  3.03009  3.90676  3.38189  3.71961  3.49311  3.49778  2.43436  2.67757  2.55534  5.38358  4.18312     59 a - - -
          2.68618  4.42225  2.77519  2.73123  3.46354  2.40513  3.72494  3.29354  2.67741  2.69355  4.24690  2.90347  2.73739  3.18146  2.89801  2.37887  2.77519  2.98518  4.58477  3.61503
          0.02826  3.97631  4.69866  0.61958  0.77255  0.48576  0.95510
     60   2.43809  4.58751  3.09505  2.45001  3.79058  3.43813  3.65328  3.05264  2.30800  2.82877  3.67881  3.02868  3.82883  2.71762  2.79925  2.56761  2.66755  2.42381  5.12356  3.83496     60 k - - -
          2.68618  4.42225  2.77519  2.73123  3.46354  2.40513  3.72494  3.29354  2.67741  2.69355  4.24690  2.90347  2.73739  3.18146  2.89801  2.37887  2.77519  2.98518  4.58477  3.61503
          0.02826  3.97631  4.69866  0.61958  0.77255  0.48576  0.95510
     61   2.62538  4.79436  3.01761  2.28823  4.05436  3.42930  3.60694  3.18101  1.90770  3.04897  3.87552  2.96730  3.82163  2.75956  2.61078  2.66172  2.50886  3.02163  5.28260  3.97290     61 k - - -
          2.68618  4.42225  2.77519  2.73123  3.46354  2.40513  3.72494  3.29354  2.67741  2.69355  4.24690  2.90347  2.73739  3.18146  2.89801  2.37887  2.77519  2.98518  4.58477  3.61503
          0.02826  3.97631  4.69866  0.61958  0.77255  0.48576  0.95510
     62   2.58884  4.78248  2.89080  2.22730  4.03969  3.01531  3.61656  3.45478  2.41192  2.76659  3.87600  2.81679  3.37922  2.58718  2.86266  2.62091  2.42820  3.12988  5.29939  3.96632     62 e - - -
          2.68618  4.42226  2.77520  2.73124  3.46354  2.40513  3.72495  3.29355  2.67741  2.69355  4.24690  2.90347  2.73729  3.18147  2.89801  2.37887  2.77520  2.98519  4.58477  3.61504
          0.07795  2.71992  4.69866  0.46479  0.98958  0.48576  0.95510
     63   2.81951  3.67058  4.04275  3.50988  2.05206  3.82661  3.25690  2.76158  3.39584  2.21968  3.40317  3.67348  4.18334  3.59307  3.59442  3.11794  3.04915  2.58271  4.10458  1.82798     64 y - - -
          2.68618  4.42225  2.77519  2.73123  3.46354  2.40513  3.72494  3.29354  2.67741  2.69355  4.24690  2.90347  2.73739  3.18146  2.89801  2.37887  2.77519  2.98518  4.58477  3.61503
          0.02826  3.97631  4.69866  0.61958  0.77255  0.48576  0.95510
     64   2.68167  5.09335  2.38009  1.82344  4.40323  2.93110  3.62519  3.86663  2.44660  3.39567  4.18759  2.79142  2.78616  2.75818  2.78191  2.64442  2.93112  3.47383  5.57320  4.16921     65 e - - -
          2.68618  4.42225  2.77519  2.73123  3.46354  2.40513  3.72494  3.29354  2.67741  2.69355  4.24690  2.90347  2.73739  3.18146  2.89801  2.37887  2.77519  2.98518  4.58477  3.61503
          0.02826  3.97631  4.69866  0.61958  0.77255  0.48576  0.95510
     65   2.62326  4.99491  2.31307  1.96797  3.78115  3.33704  3.14363  3.72846  2.38946  3.27389  4.06147  2.72871  3.77155  2.72082  2.87969  2.60452  2.67012  3.35320  5.46085  4.07395     66 e - - -
          2.68618  4.42225  2.77519  2.73123  3.46354  2.40513  3.72494  3.29354  2.67741  2.69355  4.24690  2.90347  2.73739  3.18146  2.89801  2.37887  2.77519  2.98518  4.58477  3.61503
          0.02826  3.97631  4.69866  0.61958  0.77255  0.48576  0.95510
     66   2.60471  4.82190  2.92109  2.41021  4.10000  3.38659  3.21069  3.52094  2.06670  3.10676  3.91998  2.60409  3.79814  2.75389  2.77635  2.30599  2.74327  2.93305  5.32593  3.99432     67 k - - -
          2.68618  4.42225  2.77519  2.73123  3.46354  2.40513  3.72494  3.29354  2.67741  2.69355  4.24690  2.90347  2.73739  3.18146  2.89801  2.37887  2.77519  2.98518  4.58477  3.61503
          0.02826  3.97631  4.69866  0.61958  0.77255  0.48576  0.95510
     67   2.80654  3.03992  4.34396  3.77412  3.21547  3.97046  4.34207  2.11352  3.64656  1.50950  2.78277  3.98750  4.31229  3.86154  3.82339  3.28630  3.05003  1.80577  4.94357  3.77449     68 l - - -
          2.68618  4.42225  2.77519  2.73123  3.46354  2.40513  3.72494  3.29354  2.67741  2.69355  4.24690  2.90347  2.73739  3.18146  2.89801  2.37887  2.77519  2.98518  4.58477  3.61503
          0.02826  3.97631  4.69866  0.61958  0.77255  0.48576  0.95510
     68   3.07732  4.45191  4.61938  4.16553  3.44701  4.29132  4.88027  1.05137  4.00477  1.95592  3.30107  4.39039  4.65916  4.30696  4.20215  3.70442  3.36186  1.66852  5.41672  4.18447     69 i - - -
          2.68618  4.42225  2.77519  2.73123  3.46354  2.40513  3.72494  3.29354  2.67741  2.69355  4.24690  2.90347  2.73739  3.18146  2.89801  2.37887  2.77519  2.98518  4.58477  3.61503
          0.02826  3.97631  4.69866  0.61958  0.77255  0.48576  0.95510
     69   3.10341  5.24480  0.77983  2.40443  4.63630  3.29136  4.02578  4.24859  3.13006  3.83879  4.81997  2.96569  3.95158  3.26568  3.65974  3.05464  3.44449  3.87699  5.78453  4.49311     70 d - - -
          2.68618  4.42225  2.77519  2.73123  3.46354  2.40513  3.72494  3.29354  2.67741  2.69355  4.24690  2.90347  2.73739  3.18146  2.89801  2.37887  2.77519  2.98518  4.58477  3.61503
          0.02826  3.97631  4.69866  0.61958  0.77255  0.48576  0.95510
     70   2.43606  4.44069  3.07129  2.71902  4.13353  3.15669  3.88232  3.51082  2.51031  3.18361  4.03277  3.10206  3.76832  3.09376  3.06002  1.51216  2.36526  3.11460  5.43689  4.16300     71 s - - -
          2.68618  4.42225  2.77519  2.73123  3.46354  2.40513  3.72494  3.29354  2.67741  2.69355  4.24690  2.90347  2.73739  3.18146  2.89801  2.37887  2.77519  2.98518  4.58477  3.61503
          0.02826  3.97631  4.69866  0.61958  0.77255  0.48576  0.95510
     71   3.45445  4.77000  4.46176  4.11230  1.01438  4.26313  3.55734  3.07272  3.96981  2.41161  3.69773  4.01154  4.59387  4.02561  4.05723  3.63943  3.68916  3.02745  3.73282  1.83155     72 f - - -
          2.68618  4.42225  2.77519  2.73123  3.46354  2.40513  3.72494  3.29354  2.67741  2.69355  4.24690  2.90347  2.73739  3.18146  2.89801  2.37887  2.77519  2.98518  4.58477  3.61503
          0.02826  3.97631  4.69866  0.61958  0.77255  0.48576  0.95510
     72   3.06541  4.42702  4.61168  4.08760  3.39738  4.33271  4.78803  1.78711  3.95134  1.63729  3.23321  4.34495  4.63880  4.21520  4.16024  3.69279  3.32197  1.18934  5.33647  4.13906     73 v - - -
          2.68618  4.42225  2.77519  2.73123  3.46354  2.40513  3.72494  3.29354  2.67741  2.69355  4.24690  2.90347  2.73739  3.18146  2.89801  2.37887  2.77519  2.98518  4.58477  3.61503
          0.02826  3.97631  4.69866  0.61958  0.77255  0.48576  0.95510
     73   3.27292  4.70488  4.35590  3.99705  3.17747  4.11340  4.62024  2.38810  3.76376  0.75721  3.16949  4.26241  4.53144  4.10722  3.92251  3.69758  3.56276  2.45223  5.09359  3.84061     74 l - - -
          2.68618  4.42225  2.77519  2.73123  3.46354  2.40513  3.72494  3.29354  2.67741  2.69355  4.24690  2.90347  2.73739  3.18146  2.89801  2.37887  2.77519  2.98518  4.58477  3.61503
          0.02826  3.97631  4.69866  0.61958  0.77255  0.48576  0.95510
     74   2.79823  4.56259  3.49320  3.40619  4.54511  0.58546  4.51943  4.17065  3.60154  3.81157  4.78870  3.65759  3.95703  3.91754  3.82551  2.97324  3.28755  3.67894  5.61213  4.65077     75 G - - -
          2.68618  4.42225  2.77519  2.73123  3.46354  2.40513  3.72494  3.29354  2.67741  2.69355  4.24690  2.90347  2.73739  3.18146  2.89801  2.37887  2.77519  2.98518  4.58477  3.61503
          0.02826  3.97631  4.69866  0.61958  0.77255  0.48576  0.95510
     75   2.81181  4.81036  2.76971  2.66609  4.19040  3.25542  4.00837  3.92399  2.92123  3.55933  4.51459  0.98659  3.91276  3.28199  3.27883  2.87548  3.19753  3.53568  5.48448  4.13180     76 n - - -
          2.68618  4.42225  2.77519  2.73123  3.46354  2.40513  3.72494  3.29354  2.67741  2.69355  4.24690  2.90347  2.73739  3.18146  2.89801  2.37887  2.77519  2.98518  4.58477  3.61503
          0.02826  3.97631  4.69866  0.61958  0.77255  0.48576  0.95510
     76   2.89377  4.63302  3.51230  3.36689  4.35188  3.31469  4.43522  3.92472  3.43321  3.54002  4.59482  3.66278  0.65536  3.81884  3.66636  3.06468  3.34367  3.55814  5.50926  4.47421     77 P - - -
          2.68618  4.42225  2.77519  2.73123  3.46354  2.40513  3.72494  3.29354  2.67741  2.69355  4.24690  2.90347  2.73739  3.18146  2.89801  2.37887  2.77519  2.98518  4.58477  3.61503
          0.02826  3.97631  4.69866  0.61958  0.77255  0.48576  0.95510
     77   2.62224  4.75355  2.65187  2.44129  3.93902  3.37685  2.17697  3.22829  2.47453  3.03664  3.88295  2.94950  3.82075  2.83912  2.90549  2.66778  2.59900  3.10117  5.25156  3.89792     78 h - - -
          2.68618  4.42225  2.77519  2.73123  3.46354  2.40513  3.72494  3.29354  2.67741  2.69355  4.24690  2.90347  2.73739  3.18146  2.89801  2.37887  2.77519  2.98518  4.58477  3.61503
          0.02826  3.97631  4.69866  0.61958  0.77255  0.48576  0.95510
     78   2.92826  5.35693  2.09589  1.13587  4.66282  3.24595  3.78035  4.14797  2.74734  3.70124  4.57370  2.74741  3.85552  2.95548  3.28231  2.84229  3.21747  3.75825  5.84751  4.40737     79 e - - -
          2.68618  4.42225  2.77519  2.73123  3.46354  2.40513  3.72494  3.29354  2.67741  2.69355  4.24690  2.90347  2.73739  3.18146  2.89801  2.37887  2.77519  2.98518  4.58477  3.61503
          0.02826  3.97631  4.69866  0.61958  0.77255  0.48576  0.95510
     79   2.61339  4.74370  2.79556  2.47432  4.21181  3.09882  3.73377  3.64150  2.39377  3.23914  4.07614  2.95743  3.81078  2.55751  2.88509  1.63278  2.91480  3.27424  5.45000  4.13268     80 s - - -
          2.68618  4.42225  2.77519  2.73123  3.46354  2.40513  3.72494  3.29354  2.67741  2.69355  4.24690  2.90347  2.73739  3.18146  2.89801  2.37887  2.77519  2.98518  4.58477  3.61503
          0.02826  3.97631  4.69866  0.61958  0.77255  0.48576  0.95510
     80   3.16889  4.49268  4.77195  4.23955  3.28841  4.47523  4.88178  1.31665  4.09790  1.41055  3.09957  4.49256  4.72187  4.30926  4.27029  3.83813  3.41241  1.76441  5.30903  4.15796     81 i - - -
          2.68618  4.42225  2.77519  2.73123  3.46354  2.40513  3.72494  3.29354  2.67741  2.69355  4.24690  2.90347  2.73739  3.18146  2.89801  2.37887  2.77519  2.98518  4.58477  3.61503
          0.02826  3.97631  4.69866  0.61958  0.77255  0.48576  0.95510
     81   3.16424  4.53586  4.39744  3.93300  1.40041  4.13135  3.67665  2.46155  3.79534  2.23765  3.44914  3.94552  4.45093  3.89962  3.91809  3.45509  3.39079  2.71039  3.92064  1.84342     82 f - - -
          2.68618  4.42225  2.77519  2.73123  3.46354  2.40513  3.72494  3.29354  2.67741  2.69355  4.24690  2.90347  2.73739  3.18146  2.89801  2.37887  2.77519  2.98518  4.58477  3.61503
          0.02826  3.97631  4.69866  0.61958  0.77255  0.48576  0.95510
     82   2.64158  4.83629  2.93560  2.46186  4.20557  3.08363  3.63677  3.61958  2.03661  3.18998  4.00933  2.95747  2.39953  2.78559  2.49118  2.56956  2.89213  3.26970  5.38661  4.07581     83 k - - -
          2.68618  4.42225  2.77519  2.73123  3.46354  2.40513  3.72494  3.29354  2.67741  2.69355  4.24690  2.90347  2.73739  3.18146  2.89801  2.37887  2.77519  2.98518  4.58477  3.61503
          0.02826  3.97631  4.69866  0.61958  0.77255  0.48576  0.95510
     83   0.87390  4.24615  3.56996  3.36700  4.15761  3.06772  4.37652  3.29882  3.38597  3.17555  4.19670  3.48975  3.81684  3.71780  3.62879  2.59592  2.88051  2.93524  5.57440  4.38645     84 a - - -
          2.68618  4.42225  2.77519  2.73123  3.46354  2.40513  3.72494  3.29354  2.67741  2.69355  4.24690  2.90347  2.73739  3.18146  2.89801  2.37887  2.77519  2.98518  4.58477  3.61503
          0.02826  3.97631  4.69866  0.61958  0.77255  0.48576  0.95510
     84   3.19744  4.52904  4.74444  4.22532  3.23538  4.46809  4.84758  1.33664  4.05649  1.32408  3.06909  4.48151  4.71727  4.28205  4.22329  3.84218  3.44114  1.89921  5.26056  4.09004     85 l - - -
          2.68618  4.42225  2.77519  2.73123  3.46354  2.40513  3.72494  3.29354  2.67741  2.69355  4.24690  2.90347  2.73739  3.18146  2.89801  2.37887  2.77519  2.98518  4.58477  3.61503
          0.02826  3.97631  4.69866  0.61958  0.77255  0.48576  0.95510
     85   2.58953  4.47843  3.15838  2.67244  3.51579  3.44724  3.45719  3.07207  2.63532  2.74235  3.62199  2.98028  3.87197  2.99090  3.01687  2.44279  2.48352  2.81282  4.94136  2.39217     86 y - - -
          2.68618  4.42225  2.77519  2.73123  3.46354  2.40513  3.72494  3.29354  2.67741  2.69355  4.24690  2.90347  2.73739  3.18146  2.89801  2.37887  2.77519  2.98518  4.58477  3.61503
          0.02826  3.97631  4.69866  0.61958  0.77255  0.48576  0.95510
     86   2.27140  2.23517  3.82892  3.50558  4.09880  1.30385  4.35479  3.43963  3.43615  3.22472  4.11636  3.51398  3.74592  3.72727  3.65986  2.48908  2.76210  2.99612  5.46990  4.31891     87 g - - -
          2.68618  4.42225  2.77519  2.73123  3.46354  2.40513  3.72494  3.29354  2.67741  2.69355  4.24690  2.90347  2.73739  3.18146  2.89801  2.37887  2.77519  2.98518  4.58477  3.61503
          0.02826  3.97631  4.69866  0.61958  0.77255  0.48576  0.95510
     87   1.89877  4.16397  3.45106  3.09761  4.13309  2.99053  4.13452  3.44052  3.09666  3.20103  4.05560  3.28632  3.70345  3.40729  3.41469  2.01396  1.55744  2.99138  5.50288  4.28583     88 t - - -
          2.68618  4.42225  2.77519  2.73123  3.46354  2.40513  3.72494  3.29354  2.67741  2.69355  4.24690  2.90347  2.73739  3.18146  2.89801  2.37887  2.77519  2.98518  4.58477  3.61503
          0.02826  3.97631  4.69866  0.61958  0.77255  0.48576  0.95510
     88   1.71457  2.94896  3.74577  3.29317  3.87873  3.03344  4.16051  3.17060  3.22211  2.95488  3.82795  3.39880  3.72693  3.50080  3.50239  2.20725  1.85711  2.79047  5.30331  4.10900     89 a - - -
          2.68618  4.42225  2.77519  2.73123  3.46354  2.40513  3.72494  3.29354  2.67741  2.69355  4.24690  2.90347  2.73739  3.18146  2.89801  2.37887  2.77519  2.98518  4.58477  3.61503
          0.02826  3.97631  4.69866  0.61958  0.77255  0.48576  0.95510
     89   2.70444  5.14264  2.46564  1.77327  4.44391  3.31841  3.41292  3.90994  2.29227  3.42305  4.21254  2.79143  3.79094  2.37371  2.88255  2.42166  2.94667  3.51375  5.58583  4.18279     90 e - - -
          2.68618  4.42225  2.77519  2.73123  3.46354  2.40513  3.72494  3.29354  2.67741  2.69355  4.24690  2.90347  2.73739  3.18146  2.89801  2.37887  2.77519  2.98518  4.58477  3.61503
          0.02826  3.97631  4.69866  0.61958  0.77255  0.48576  0.95510
     90   2.64581  4.24335  3.72979  3.18162  3.40918  3.67677  4.00802  1.94160  2.78907  2.34943  3.35253  3.52483  3.63504  3.39024  3.34571  2.96730  2.89300  1.74591  4.94652  3.72800     91 v - - -
          2.68618  4.42225  2.77519  2.73123  3.46354  2.40513  3.72494  3.29354  2.67741  2.69355  4.24690  2.90347  2.73739  3.18146  2.89801  2.37887  2.77519  2.98518  4.58477  3.61503
          0.02826  3.97631  4.69866  0.61958  0.77255  0.48576  0.95510
     91   2.81671  5.32058  2.03603  1.48895  4.63218  2.84542  3.69862  4.12672  2.63236  3.63438  4.45052  2.57831  3.80782  2.84889  3.18749  2.56294  3.08921  3.70909  5.80424  4.34114     92 e - - -
          2.68618  4.42225  2.77519  2.73123  3.46354  2.40513  3.72494  3.29354  2.67741  2.69355  4.24690  2.90347  2.73739  3.18146  2.89801  2.37887  2.77519  2.98518  4.58477  3.61503
          0.02826  3.97631  4.69866  0.61958  0.77255  0.48576  0.95510
     92   2.59581  4.93431  2.42068  2.07926  4.21146  3.35548  3.42812  3.21028  2.28788  3.20971  3.99810  2.67708  3.76873  2.70876  2.83953  2.58943  2.73620  3.15366  5.40803  4.03688     93 e - - -
          2.68618  4.42225  2.77519  2.73123  3.46354  2.40513  3.72494  3.29354  2.67741  2.69355  4.24690  2.90347  2.73739  3.18146  2.89801  2.37887  2.77519  2.98518  4.58477  3.61503
          0.02826  3.97631  4.69866  0.61958  0.77255  0.48576  0.95510
     93   2.57414  4.29883  3.43640  2.88781  3.46771  3.53439  3.81775  2.18801  2.55661  2.50806  3.42291  3.13160  3.43537  3.13818  3.12902  2.80072  2.81522  2.11930  4.91828  3.68262     94 v - - -
          2.68618  4.42225  2.77519  2.73123  3.46354  2.40513  3.72494  3.29354  2.67741  2.69355  4.24690  2.90347  2.73739  3.18146  2.89801  2.37887  2.77519  2.98518  4.58477  3.61503
          0.02826  3.97631  4.69866  0.61958  0.77255  0.48576  0.95510
     94   2.53949  5.01440  2.47085  2.13487  4.32762  2.77317  3.63549  3.77973  2.46750  3.33052  4.13092  2.74167  3.78367  2.52051  2.96278  2.09236  2.91449  3.40157  5.52718  4.13790     95 s - - -
          2.68618  4.42225  2.77519  2.73123  3.46354  2.40513  3.72494  3.29354  2.67741  2.69355  4.24690  2.90347  2.73739  3.18146  2.89801  2.37887  2.77519  2.98518  4.58477  3.61503
          0.02826  3.97631  4.69866  0.61958  0.77255  0.48576  0.95510
     95   1.01290  4.15439  3.46899  3.24383  4.18480  2.96484  4.28104  3.41017  3.27492  3.26414  4.18209  3.36157  3.72416  3.59206  3.54163  2.31536  2.74504  2.96986  5.59678  4.36735     96 a - - -
          2.68618  4.42225  2.77519  2.73123  3.46354  2.40513  3.72494  3.29354  2.67741  2.69355  4.24690  2.90347  2.73739  3.18146  2.89801  2.37887  2.77519  2.98518  4.58477  3.61503
          0.02826  3.97631  4.69866  0.61958  0.77255  0.48576  0.95510
     96   3.16190  4.51711  4.68431  4.14227  3.21772  4.41451  4.79186  1.84087  4.00250  1.11632  3.02959  4.41218  4.66567  4.20511  4.18129  3.76624  3.40293  1.72379  5.23590  4.10239     97 l - - -
          2.68618  4.42225  2.77519  2.73123  3.46354  2.40513  3.72494  3.29354  2.67741  2.69355  4.24690  2.90347  2.73739  3.18146  2.89801  2.37887  2.77519  2.98518  4.58477  3.61503
          0.02826  3.97631  4.69866  0.61958  0.77255  0.48576  0.95510
     97   2.79823  4.56259  3.49320  3.40619  4.54511  0.58546  4.51943  4.17065  3.60154  3.81157  4.78870  3.65759  3.95703  3.91754  3.82551  2.97324  3.28755  3.67894  5.61213  4.65077     98 G - - -
          2.68618  4.42225  2.77519  2.73123  3.46354  2.40513  3.72494  3.29354  2.67741  2.69355  4.24690  2.90347  2.73739  3.18146  2.89801  2.37887  2.77519  2.98518  4.58477  3.61503
          0.02826  3.97631  4.69866  0.61958  0.77255  0.48576  0.95510
     98   3.08145  4.41668  4.72976  4.24027  3.51049  4.38628  4.95949  1.15419  4.11590  2.00525  3.32536  4.46651  4.71264  4.38668  4.31669  3.77748  3.35190  1.40622  5.48290  4.27809     99 i - - -
          2.68618  4.42225  2.77519  2.73123  3.46354  2.40513  3.72494  3.29354  2.67741  2.69355  4.24690  2.90347  2.73739  3.18146  2.89801  2.37887  2.77519  2.98518  4.58477  3.61503
          0.02826  3.97631  4.69866  0.61958  0.77255  0.48576  0.95510
     99   3.09449  4.42722  4.72605  4.16450  2.99925  4.38088  4.73430  1.63702  4.05831  1.37850  2.88354  4.39682  4.62241  4.20945  4.20742  3.71541  3.32559  1.65023  5.16271  4.04073    100 l - - -
          2.68618  4.42225  2.77519  2.73123  3.46354  2.40513  3.72494  3.29354  2.67741  2.69355  4.24690  2.90347  2.73739  3.18146  2.89801  2.37887  2.77519  2.98518  4.58477  3.61503
          0.02826  3.97631  4.69866  0.61958  0.77255  0.48576  0.95510
    100   3.04411  5.17385  2.53505  0.88633  4.53348  3.34280  3.93968  4.00810  2.83345  3.60893  4.57924  2.99543  3.95257  3.15372  3.25241  3.01648  3.34942  3.68156  5.68552  4.40882    101 e - - -
          2.68618  4.42225  2.77519  2.73123  3.46354  2.40513  3.72494  3.29354  2.67741  2.69355  4.24690  2.90347  2.73739  3.18146  2.89801  2.37887  2.77519  2.98518  4.58477  3.61503
          0.02826  3.97631  4.69866  0.61958  0.77255  0.48576  0.95510
    101   2.25169  4.19660  3.33581  3.02014  4.18911  2.57771  4.10985  3.57429  3.06025  3.27682  4.11443  3.24150  3.69706  3.37122  3.38972  2.00990  1.46978  3.09003  5.53610  4.30859    102 t - - -
          2.68618  4.42225  2.77519  2.73123  3.46354  2.40513  3.72494  3.29354  2.67741  2.69355  4.24690  2.90347  2.73739  3.18146  2.89801  2.37887  2.77519  2.98518  4.58477  3.61503
          0.02826  3.97631  4.69866  0.61958  0.77255  0.48576  0.95510
    102   3.55111  4.82912  4.50540  4.17003  1.50156  4.31204  3.46184  3.26553  4.02567  2.61550  3.87228  4.00132  4.63127  4.04080  4.09632  3.67759  3.77691  3.18525  3.61877  1.07684    103 y - - -
          2.68618  4.42225  2.77519  2.73123  3.46354  2.40513  3.72494  3.29354  2.67741  2.69355  4.24690  2.90347  2.73739  3.18146  2.89801  2.37887  2.77519  2.98518  4.58477  3.61503
          0.02826  3.97631  4.69866  0.61958  0.77255  0.48576  0.95510
    103   2.58654  4.80150  1.96013  2.36139  4.32500  3.21088  3.74730  3.75102  2.63293  3.35689  4.17725  2.87283  3.77328  2.91243  3.11776  2.09128  2.27138  3.34786  5.57309  4.20502    104 d - - -
          2.68618  4.42225  2.77519  2.73123  3.46354  2.40513  3.72494  3.29354  2.67741  2.69355  4.24690  2.90347  2.73739  3.18146  2.89801  2.37887  2.77519  2.98518  4.58477  3.61503
          0.02826  3.97631  4.69866  0.61958  0.77255  0.48576  0.95510
    104   1.78112  4.16025  3.53186  3.11290  3.86878  2.35003  4.08039  3.09246  3.09229  2.92313  3.81074  3.33070  3.76443  3.38909  3.40920  2.41407  2.71985  1.97146  5.29194  4.07387    105 a - - -
          2.68618  4.42225  2.77519  2.73123  3.46354  2.40513  3.72494  3.29354  2.67741  2.69355  4.24690  2.90347  2.73739  3.18146  2.89801  2.37887  2.77519  2.98518  4.58477  3.61503
          0.02826  3.97631  4.69866  0.61958  0.77255  0.48576  0.95510
    105   0.99373  4.16508  3.47903  3.25992  4.16886  2.97943  4.29334  3.36561  3.28674  3.23774  4.17677  3.37743  3.73805  3.60898  3.54901  2.38107  2.76168  2.94389  5.59183  4.35936    106 a - - -
          2.68618  4.42225  2.77519  2.73123  3.46354  2.40513  3.72494  3.29354  2.67741  2.69355  4.24690  2.90347  2.73739  3.18146  2.89801  2.37887  2.77519  2.98518  4.58477  3.61503
          0.02826  3.97631  4.69866  0.61958  0.77255  0.48576  0.95510
    106   1.99466  4.18632  3.33177  3.09937  4.26662  2.94527  4.20502  3.63869  3.17069  3.38363  4.24921  3.27660  3.69743  3.48344  3.47246  1.13702  2.73290  3.12756  5.63028  4.38753    107 s - - -
          2.68618  4.42225  2.77519  2.73123  3.46354  2.40513  3.72494  3.29354  2.67741  2.69355  4.24690  2.90347  2.73739  3.18146  2.89801  2.37887  2.77519  2.98518  4.58477  3.61503
          0.02826  3.97631  4.69866  0.61958  0.77255  0.48576  0.95510
    107   2.29798  4.31667  4.21516  3.68817  3.43183  3.97205  4.44465  1.38891  3.56608  2.09408  3.02417  3.96278  4.35915  3.85920  3.81075  3.31037  3.11054  1.87104  5.18851  3.99166    108 i - - -
          2.68618  4.42225  2.77519  2.73123  3.46354  2.40513  3.72494  3.29354  2.67741  2.69355  4.24690  2.90347  2.73739  3.18146  2.89801  2.37887  2.77519  2.98518  4.58477  3.61503
          0.02826  3.97631  4.69866  0.61958  0.77255  0.48576  0.95510
    108   3.08061  4.43823  4.67174  4.19896  3.47090  4.33523  4.91694  1.07781  4.05410  1.96714  3.30407  4.42546  4.68344  4.34022  4.25346  3.73693  3.35859  1.57912  5.44640  4.23018    109 i - - -
          2.68618  4.42225  2.77519  2.73123  3.46354  2.40513  3.72494  3.29354  2.67741  2.69355  4.24690  2.90347  2.73739  3.18146  2.89801  2.37887  2.77519  2.98518  4.58477  3.61503
          0.02826  3.97631  4.69866  0.61958  0.77255  0.48576  0.95510
    109   2.61828  4.64905  2.87285  1.89123  3.96260  2.97951  3.75501  3.21387  2.61111  2.97600  3.86010  3.00927  3.84594  2.95639  3.02978  2.70282  2.89443  2.16754  5.30580  3.99892    110 e - - -
          2.68618  4.42225  2.77519  2.73123  3.46354  2.40513  3.72494  3.29354  2.67741  2.69355  4.24690  2.90347  2.73739  3.18146  2.89801  2.37887  2.77519  2.98518  4.58477  3.61503
          0.02826  3.97631  4.69866  0.61958  0.77255  0.48576  0.95510
    110   1.30254  4.26503  3.68044  3.28362  3.75188  3.31845  4.22445  2.34419  3.20060  2.60939  3.69906  3.51205  3.94557  3.54681  3.48881  2.73645  2.88402  2.39560  5.32791  4.08104    111 a - - -
          2.68618  4.42225  2.77519  2.73123  3.46354  2.40513  3.72494  3.29354  2.67741  2.69355  4.24690  2.90347  2.73739  3.18146  2.89801  2.37887  2.77519  2.98518  4.58477  3.61503
          0.02826  3.97631  4.69866  0.61958  0.77255  0.48576  0.95510
    111   0.87390  4.24615  3.56996  3.36700  4.15761  3.06772  4.37652  3.29882  3.38597  3.17555  4.19670  3.48975  3.81684  3.71780  3.62879  2.59592  2.88051  2.93524  5.57440  4.38645    112 a - - -
          2.68618  4.42225  2.77519  2.73123  3.46354  2.40513  3.72494  3.29354  2.67741  2.69355  4.24690  2.90347  2.73739  3.18146  2.89801  2.37887  2.77519  2.98518  4.58477  3.61503
          0.02826  3.97631  4.69866  0.61958  0.77255  0.48576  0.95510
    112   3.10341  5.24480  0.77983  2.40443  4.63630  3.29136  4.02578  4.24859  3.13006  3.83879  4.81997  2.96569  3.95158  3.26568  3.65974  3.05464  3.44449  3.87699  5.78453  4.49311    113 d - - -
          2.68618  4.42225  2.77519  2.73123  3.46354  2.40513  3.72494  3.29354  2.67741  2.69355  4.24690  2.90347  2.73739  3.18146  2.89801  2.37887  2.77519  2.98518  4.58477  3.61503
          0.02826  3.97631  4.69866  0.61958  0.77255  0.48576  0.95510
    113   2.60655  4.69624  3.01084  2.26941  3.89701  3.42911  2.85000  2.73017  2.41352  2.93166  3.77667  2.98728  3.82641  2.48535  2.82391  2.66806  2.83596  2.91872  5.19641  3.88680    114 e - - -
          2.68618  4.42225  2.77519  2.73123  3.46354  2.40513  3.72494  3.29354  2.67741  2.69355  4.24690  2.90347  2.73739  3.18146  2.89801  2.37887  2.77519  2.98518  4.58477  3.61503
          0.02826  3.97631  4.69866  0.61958  0.77255  0.48576  0.95510
    114   1.30254  4.26503  3.68044  3.28362  3.75188  3.31845  4.22445  2.34419  3.20060  2.60939  3.69906  3.51205  3.94557  3.54681  3.48881  2.73645  2.88402  2.39560  5.32791  4.08104    115 a - - -
          2.68618  4.42225  2.77519  2.73123  3.46354  2.40513  3.72494  3.29354  2.67741  2.69355  4.24690  2.90347  2.73739  3.18146  2.89801  2.37887  2.77519  2.98518  4.58477  3.61503
          0.02826  3.97631  4.69866  0.61958  0.77255  0.48576  0.95510
    115   1.21311  4.14499  3.61463  3.25740  3.99379  3.05446  4.21638  3.07607  3.21392  3.00559  3.94330  3.39716  3.76448  3.52849  3.49806  2.35040  2.73588  2.40209  5.44520  4.22403    116 a - - -
          2.68618  4.42225  2.77519  2.73123  3.46354  2.40513  3.72494  3.29354  2.67741  2.69355  4.24690  2.90347  2.73739  3.18146  2.89801  2.37887  2.77519  2.98518  4.58477  3.61503
          0.02826  3.97631  4.69866  0.61958  0.77255  0.48576  0.95510
    116   3.06874  5.03480  3.25152  2.85466  4.44498  3.54609  3.81965  3.88095  0.90463  3.42384  4.38053  3.27425  4.03978  3.00584  2.45541  3.10441  3.31471  3.58318  5.45762  4.28569    117 k - - -
          2.68618  4.42225  2.77519  2.73123  3.46354  2.40513  3.72494  3.29354  2.67741  2.69355  4.24690  2.90347  2.73739  3.18146  2.89801  2.37887  2.77519  2.98518  4.58477  3.61503
          0.02826  3.97631  4.69866  0.61958  0.77255  0.48576  0.95510
    117   2.47092  4.31590  3.52269  3.28059  4.06292  3.15147  4.28967  3.20279  3.22561  3.06257  4.10715  3.47261  3.86373  3.61543  3.47873  2.67344  1.00734  2.88658  5.49158  4.27982    118 t - - -
          2.68618  4.42225  2.77519  2.73123  3.46354  2.40513  3.72494  3.29354  2.67741  2.69355  4.24690  2.90347  2.73739  3.18146  2.89801  2.37887  2.77519  2.98518  4.58477  3.61503
          0.02826  3.97631  4.69866  0.61958  0.77255  0.48576  0.95510
    118   1.14567  4.13851  3.45085  3.19106  4.22123  2.93855  4.23898  3.53583  3.23284  3.31623  4.18375  3.32115  3.69309  3.53280  3.52051  1.96007  2.70804  3.04657  5.60096  4.38238    119 a - - -
          2.68618  4.42225  2.77519  2.73123  3.46354  2.40513  3.72494  3.29354  2.67741  2.69355  4.24690  2.90347  2.73739  3.18146  2.89801  2.37887  2.77519  2.98518  4.58477  3.61503
          0.02826  3.97631  4.69866  0.61958  0.77255  0.48576  0.95510
    119   2.45690  4.57005  2.99622  2.37163  3.76260  3.43613  3.65530  2.53793  2.50820  2.72258  3.51126  3.02663  3.42561  2.68860  2.83828  2.65811  2.79441  2.87207  5.10773  3.81715    120 e - - -
          2.68618  4.42225  2.77519  2.73123  3.46354  2.40513  3.72494  3.29354  2.67741  2.69355  4.24690  2.90347  2.73739  3.18146  2.89801  2.37887  2.77519  2.98518  4.58477  3.61503
          0.02826  3.97631  4.69866  0.61958  0.77255  0.48576  0.95510
    120   2.69865  4.28945  4.11131  3.71551  3.68531  3.66642  4.55238  2.07504  3.59244  2.38437  3.57107  3.89432  4.23613  3.93464  3.82926  3.09416  2.67256  1.09762  5.42246  4.19045    121 v - - -
          2.68618  4.42225  2.77519  2.73123  3.46354  2.40513  3.72494  3.29354  2.67741  2.69355  4.24690  2.90347  2.73739  3.18146  2.89801  2.37887  2.77519  2.98518  4.58477  3.61503
          0.02826  3.97631  4.69866  0.61958  0.77255  0.48576  0.95510
    121   2.77327  5.26565  1.68936  2.02244  4.56070  3.27417  3.65798  4.04344  2.33391  3.54933  4.35080  2.60933  3.80024  2.67029  3.04883  2.70314  2.78034  3.63462  5.71385  4.27420    122 d - - -
          2.68618  4.42225  2.77519  2.73123  3.46354  2.40513  3.72494  3.29354  2.67741  2.69355  4.24690  2.90347  2.73739  3.18146  2.89801  2.37887  2.77519  2.98518  4.58477  3.61503
          0.02826  3.97631  4.69866  0.61958  0.77255  0.48576  0.95510
    122   3.19767  4.55230  4.70493  4.16388  3.18065  4.44201  4.80404  1.82659  4.01354  1.04083  2.99229  4.43789  4.68216  4.21093  4.18599  3.79691  3.43697  1.88181  5.22201  4.09356    123 l - - -
          2.68618  4.42225  2.77519  2.73123  3.46354  2.40513  3.72494  3.29354  2.67741  2.69355  4.24690  2.90347  2.73739  3.18146  2.89801  2.37887  2.77519  2.98518  4.58477  3.61503
          0.02826  3.97631  4.69866  0.61958  0.77255  0.48576  0.95510
    123   3.06627  4.41174  4.67329  4.12214  2.33469  4.31419  4.59883  1.43696  4.00450  1.66865  3.05479  4.32737  4.57943  4.16226  4.15017  3.65015  3.30116  1.85373  5.01265  3.77260    124 i - - -
          2.68618  4.42225  2.77519  2.73123  3.46354  2.40513  3.72494  3.29354  2.67741  2.69355  4.24690  2.90347  2.73739  3.18146  2.89801  2.37887  2.77519  2.98518  4.58477  3.61503
          0.02826  3.97631  4.69866  0.61958  0.77255  0.48576  0.95510
    124   3.04411  5.17385  2.53505  0.88633  4.53348  3.34280  3.93968  4.00810  2.83345  3.60893  4.57924  2.99543  3.95257  3.15372  3.25241  3.01648  3.34942  3.68156  5.68552  4.40882    125 e - - -
          2.68618  4.42225  2.77519  2.73123  3.46354  2.40513  3.72494  3.29354  2.67741  2.69355  4.24690  2.90347  2.73739  3.18146  2.89801  2.37887  2.77519  2.98518  4.58477  3.61503
          0.02826  3.97631  4.69866  0.61958  0.77255  0.48576  0.95510
    125   3.14166  4.46218  4.77213  4.23201  3.31035  4.46115  4.87419  1.47554  4.11107  1.38466  3.11258  4.48033  4.70778  4.30844  4.28347  3.81656  3.38324  1.59569  5.31283  4.17399    126 l - - -
          2.68618  4.42225  2.77519  2.73123  3.46354  2.40513  3.72494  3.29354  2.67741  2.69355  4.24690  2.90347  2.73739  3.18146  2.89801  2.37887  2.77519  2.98518  4.58477  3.61503
          0.02826  3.97631  4.69866  0.61958  0.77255  0.48576  0.95510
    126   3.12486  4.95522  3.62632  3.11677  4.33620  3.59194  3.90309  3.88574  2.28427  3.38285  4.38101  3.46822  4.09008  3.11886  0.83090  3.20443  3.38414  3.60538  5.37754  4.24172    127 r - - -
          2.68618  4.42225  2.77519  2.73123  3.46354  2.40513  3.72494  3.29354  2.67741  2.69355  4.24690  2.90347  2.73739  3.18146  2.89801  2.37887  2.77519  2.98518  4.58477  3.61503
          0.02826  3.97631  4.69866  0.61958  0.77255  0.48576  0.95510
    127   3.13668  4.46308  4.75879  4.20072  3.22988  4.43702  4.80541  1.48351  4.08591  1.38717  2.68265  4.44793  4.66776  4.24842  4.24202  3.77793  3.36886  1.76365  5.22577  4.12010    128 l - - -
          2.68618  4.42225  2.77519  2.73123  3.46354  2.40513  3.72494  3.29354  2.67741  2.69355  4.24690  2.90347  2.73739  3.18146  2.89801  2.37887  2.77519  2.98518  4.58477  3.61503
          0.02826  3.97631  4.69866  0.61958  0.77255  0.48576  0.95510
    128   1.10819  2.94434  3.92541  3.55188  3.97511  3.01574  4.35768  3.04650  3.44574  2.98939  3.94037  3.52758  3.75780  3.72940  3.66863  2.47117  2.71602  2.69148  5.44669  4.26174    129 a - - -
          2.68618  4.42225  2.77519  2.73123  3.46354  2.40513  3.72494  3.29354  2.67741  2.69355  4.24690  2.90347  2.73739  3.18146  2.89801  2.37887  2.77519  2.98518  4.58477  3.61503
          0.02826  3.97631  4.69866  0.61958  0.77255  0.48576  0.95510
    129   3.05400  5.14073  3.47814  2.81210  4.59030  3.66277  3.61084  3.93845  1.52943  3.38738  4.26561  3.20610  4.03462  2.74938  1.36634  3.05513  3.22106  3.62663  5.43139  4.26945    130 r - - -
          2.68618  4.42225  2.77519  2.73123  3.46354  2.40513  3.72494  3.29354  2.67741  2.69355  4.24690  2.90347  2.73739  3.18146  2.89801  2.37887  2.77519  2.98518  4.58477  3.61503
          0.02826  3.97631  4.69866  0.61958  0.77255  0.48576  0.95510
    130   2.79823  4.56259  3.49320  3.40619  4.54511  0.58546  4.51943  4.17065  3.60154  3.81157  4.78870  3.65759  3.95703  3.91754  3.82551  2.97324  3.28755  3.67894  5.61213  4.65077    131 G - - -
          2.68618  4.42225  2.77519  2.73123  3.46354  2.40513  3.72494  3.29354  2.67741  2.69355  4.24690  2.90347  2.73739  3.18146  2.89801  2.37887  2.77519  2.98518  4.58477  3.61503
          0.02826  3.97631  4.69866  0.61958  0.77255  0.48576  0.95510
    131   3.05306  4.58601  4.16184  3.76403  3.25640  3.91199  4.47518  2.44250  3.52614  1.83627  1.19222  4.02843  4.37397  3.90167  3.71909  3.41259  3.36082  2.46045  5.11054  3.88099    132 m - - -
          2.68618  4.42225  2.77519  2.73123  3.46354  2.40513  3.72494  3.29354  2.67741  2.69355  4.24690  2.90347  2.73739  3.18146  2.89801  2.37887  2.77519  2.98518  4.58477  3.61503
          0.02826  3.97631  4.69866  0.61958  0.77255  0.48576  0.95510
    132   2.31643  1.36346  4.05150  3.70167  3.85210  3.10613  4.41381  2.85125  3.51889  2.83608  3.85606  3.63854  3.83666  3.83790  3.69616  2.57785  2.40288  2.55624  5.37413  4.17628    133 c - - -
          2.68618  4.42225  2.77519  2.73123  3.46354  2.40513  3.72494  3.29354  2.67741  2.69355  4.24690  2.90347  2.73739  3.18146  2.89801  2.37887  2.77519  2.98518  4.58477  3.61503
          0.02826  3.97631  4.69866  0.61958  0.77255  0.48576  0.95510
    133   2.79823  4.56259  3.49320  3.40619  4.54511  0.58546  4.51943  4.17065  3.60154  3.81157  4.78870  3.65759  3.95703  3.91754  3.82551  2.97324  3.28755  3.67894  5.61213  4.65077    134 G - - -
          2.68618  4.42225  2.77519  2.73123  3.46354  2.40513  3.72494  3.29354  2.67741  2.69355  4.24690  2.90347  2.73739  3.18146  2.89801  2.37887  2.77519  2.98518  4.58477  3.61503
          0.02826  3.97631  4.69866  0.61958  0.77255  0.48576  0.95510
    134   3.06874  5.03480  3.25152  2.85466  4.44498  3.54609  3.81965  3.88095  0.90463  3.42384  4.38053  3.27425  4.03978  3.00584  2.45541  3.10441  3.31471  3.58318  5.45762  4.28569    135 k - - -
          2.68618  4.42225  2.77519  2.73123  3.46354  2.40513  3.72494  3.29354  2.67741  2.69355  4.24690  2.90347  2.73739  3.18146  2.89801  2.37887  2.77519  2.98518  4.58477  3.61503
          0.02826  3.97631  4.69866  0.61958  0.77255  0.48576  0.95510
    135   2.00801  4.18800  3.32853  3.09815  4.26611  2.94597  4.20502  3.63975  3.17020  3.38462  4.25122  3.27627  3.69827  3.48375  3.47162  1.13111  2.73461  3.12893  5.63020  4.38624    136 s - - -
          2.68618  4.42225  2.77519  2.73123  3.46354  2.40513  3.72494  3.29354  2.67741  2.69355  4.24690  2.90347  2.73739  3.18146  2.89801  2.37887  2.77519  2.98518  4.58477  3.61503
          0.02826  3.97631  4.69866  0.61958  0.77255  0.48576  0.95510
    136   3.55193  4.82899  4.50782  4.17271  1.49263  4.31310  3.46160  3.26551  4.02816  2.61515  3.87199  4.00235  4.63200  4.04213  4.09792  3.67858  3.77760  3.18536  3.61815  1.08209    137 y - - -
          2.68618  4.42225  2.77519  2.73123  3.46354  2.40513  3.72494  3.29354  2.67741  2.69355  4.24690  2.90347  2.73739  3.18146  2.89801  2.37887  2.77519  2.98518  4.58477  3.61503
          0.02826  3.97631  4.69866  0.61958  0.77255  0.48576  0.95510
    137   2.56175  4.24717  4.22576  3.65367  2.63516  3.93752  4.25406  2.21782  3.54557  1.80653  2.29302  3.90175  4.26849  3.75818  3.74327  3.23832  3.03278  1.84032  4.87799  3.70015    138 l - - -
          2.68618  4.42225  2.77519  2.73123  3.46354  2.40513  3.72494  3.29354  2.67741  2.69355  4.24690  2.90347  2.73739  3.18146  2.89801  2.37887  2.77519  2.98518  4.58477  3.61503
          0.02826  3.97631  4.69866  0.61958  0.77255  0.48576  0.95510
    138   2.99133  4.39108  4.47104  3.89747  2.96166  4.18105  4.48900  1.90384  3.78431  1.28753  2.42879  4.15356  4.45383  3.95896  3.95756  3.49257  2.95993  2.15017  5.00289  3.88055    139 l - - -
          2.68618  4.42225  2.77519  2.73123  3.46354  2.40513  3.72494  3.29354  2.67741  2.69355  4.24690  2.90347  2.73739  3.18146  2.89801  2.37887  2.77519  2.98518  4.58477  3.61503
          0.02826  3.97631  4.69866  0.61958  0.77255  0.48576  0.95510
    139   3.19931  4.52922  4.77769  4.22468  2.69658  4.45568  4.71549  1.58363  4.10234  1.18085  2.94131  4.45786  4.66984  4.22626  4.23506  3.79805  3.42601  2.09095  5.05760  3.86870    140 l - - -
          2.68618  4.42225  2.77519  2.73123  3.46354  2.40513  3.72494  3.29354  2.67741  2.69355  4.24690  2.90347  2.73739  3.18146  2.89801  2.37887  2.77519  2.98518  4.58477  3.61503
          0.02826  3.97631  4.69866  0.61958  0.77255  0.48576  0.95510
    140   2.32058  3.79511  3.34644  2.89016  3.98093  2.90191  3.94717  3.36818  2.86444  3.05267  3.89550  2.70312  3.73281  3.19159  3.22931  2.26526  1.66857  2.97301  5.33707  4.09197    141 t - - -
          2.68618  4.42225  2.77519  2.73123  3.46354  2.40513  3.72494  3.29354  2.67741  2.69355  4.24690  2.90347  2.73739  3.18146  2.89801  2.37887  2.77519  2.98518  4.58477  3.61503
          0.02826  3.97631  4.69866  0.61958  0.77255  0.48576  0.95510
    141   2.79823  4.56259  3.49320  3.40619  4.54511  0.58546  4.51943  4.17065  3.60154  3.81157  4.78870  3.65759  3.95703  3.91754  3.82551  2.97324  3.28755  3.67894  5.61213  4.65077    142 G - - -
          2.68618  4.42225  2.77519  2.73123  3.46354  2.40513  3.72494  3.29354  2.67741  2.69355  4.24690  2.90347  2.73739  3.18146  2.89801  2.37887  2.77519  2.98518  4.58477  3.61503
          0.02826  3.97631  4.69866  0.61958  0.77255  0.48576  0.95510
    142   2.65711  4.89068  2.59478  1.60253  4.32996  3.25965  3.72182  3.73933  2.55871  3.34380  4.17593  2.86538  3.80161  2.88527  3.01346  2.21785  2.63039  3.36294  5.56009  4.19611    143 e - - -
          2.68618  4.42225  2.77519  2.73123  3.46354  2.40513  3.72494  3.29354  2.67741  2.69355  4.24690  2.90347  2.73739  3.18146  2.89801  2.37887  2.77519  2.98518  4.58477  3.61503
          0.02826  3.97631  4.69866  0.61958  0.77255  0.48576  0.95510
    143   3.03137  4.43570  4.50562  4.01312  3.37544  4.21361  4.71528  1.91778  3.85391  1.58396  3.24602  4.26018  4.57188  4.14566  4.06228  3.59573  3.30484  1.21454  5.29296  4.06939    144 v - - -
          2.68618  4.42225  2.77519  2.73123  3.46354  2.40513  3.72494  3.29354  2.67741  2.69355  4.24690  2.90347  2.73739  3.18146  2.89801  2.37887  2.77519  2.98518  4.58477  3.61503
          0.02826  3.97631  4.69866  0.61958  0.77255  0.48576  0.95510
    144   1.51389  4.15414  3.41216  3.13348  4.24560  2.93863  4.20336  3.59792  3.18214  3.34317  4.19450  3.29072  3.68574  3.48090  3.48828  1.45264  2.70327  3.08987  5.60786  4.38449    145 s - - -
          2.68618  4.42225  2.77519  2.73123  3.46354  2.40513  3.72494  3.29354  2.67741  2.69355  4.24690  2.90347  2.73739  3.18146  2.89801  2.37887  2.77519  2.98518  4.58477  3.61503
          0.02826  3.97631  4.69866  0.61958  0.77255  0.48576  0.95510
    145   1.04529  4.14431  3.46082  3.22505  4.20259  2.95045  4.26621  3.46559  3.26145  3.29100  4.18569  3.34472  3.70937  3.57127  3.53488  2.20947  2.72757  3.00312  5.60083  4.37674    146 a - - -
          2.68618  4.42225  2.77519  2.73123  3.46354  2.40513  3.72494  3.29354  2.67741  2.69355  4.24690  2.90347  2.73739  3.18146  2.89801  2.37887  2.77519  2.98518  4.58477  3.61503
          0.02826  3.97631  4.69866  0.61958  0.77255  0.48576  0.95510
    146   2.96377  4.39430  4.48271  4.03593  3.54625  4.11321  4.79482  1.78320  3.88718  2.12827  3.41998  4.24782  4.54925  4.21265  4.10708  3.52666  3.27058  0.99378  5.44248  4.18550    147 v - - -
          2.68618  4.42225  2.77519  2.73123  3.46354  2.40513  3.72494  3.29354  2.67741  2.69355  4.24690  2.90347  2.73739  3.18146  2.89801  2.37887  2.77519  2.98518  4.58477  3.61503
          0.02826  3.97631  4.69866  0.61958  0.77255  0.48576  0.95510
    147   2.66864  5.04100  2.42742  1.91416  4.34019  3.31203  3.62627  3.79260  2.44846  3.33866  4.13672  2.80756  3.78483  2.56154  2.94162  2.32894  2.42260  3.41416  5.53028  4.13813    148 e - - -
          2.68618  4.42225  2.77519  2.73123  3.46354  2.40513  3.72494  3.29354  2.67741  2.69355  4.24690  2.90347  2.73739  3.18146  2.89801  2.37887  2.77519  2.98518  4.58477  3.61503
          0.02826  3.97631  4.69866  0.61958  0.77255  0.48576  0.95510
    148   1.91789  4.53836  3.09247  2.25776  3.78605  3.41689  3.75045  3.04564  2.60460  2.77708  2.99650  3.09097  3.86202  2.96860  3.00180  2.70668  2.84756  2.79182  5.17015  3.89030    149 a - - -
          2.68618  4.42225  2.77519  2.73123  3.46354  2.40513  3.72494  3.29354  2.67741  2.69355  4.24690  2.90347  2.73739  3.18146  2.89801  2.37887  2.77519  2.98518  4.58477  3.61503
          0.02826  3.97631  4.69866  0.61958  0.77255  0.48576  0.95510
    149   1.40380  4.14920  3.42452  3.14445  4.23844  2.93828  4.20785  3.58603  3.19023  3.33509  4.18756  3.29626  3.68593  3.48796  3.49402  1.56665  2.70161  3.08100  5.60334  4.38202    150 a - - -
          2.68618  4.42225  2.77519  2.73123  3.46354  2.40513  3.72494  3.29354  2.67741  2.69355  4.24690  2.90347  2.73739  3.18146  2.89801  2.37887  2.77519  2.98518  4.58477  3.61503
          0.02826  3.97631  4.69866  0.61958  0.77255  0.48576  0.95510
    150   3.07092  4.39748  4.71990  4.18179  3.40635  4.39551  4.84457  1.32871  4.06971  1.90034  2.81674  4.42054  4.67140  4.29274  4.25680  3.74826  3.31787  1.41222  5.34795  4.18835    151 i - - -
          2.68618  4.42225  2.77519  2.73123  3.46354  2.40513  3.72494  3.29354  2.67741  2.69355  4.24690  2.90347  2.73739  3.18146  2.89801  2.37887  2.77519  2.98518  4.58477  3.61503
          0.02826  3.97631  4.69866  0.61958  0.77255  0.48576  0.95510
    151   2.69047  5.31115  1.92551  1.51473  4.61704  3.24658  3.69349  4.10085  2.61737  3.61662  4.43249  2.58431  3.80794  2.84252  3.16674  2.73265  2.89662  3.68845  5.78871  4.32980    152 e - - -
          2.68618  4.42225  2.77519  2.73123  3.46354  2.40513  3.72494  3.29354  2.67741  2.69355  4.24690  2.90347  2.73739  3.18146  2.89801  2.37887  2.77519  2.98518  4.58477  3.61503
          0.02826  3.97631  4.69866  0.61958  0.77255  0.48576  0.95510
    152   2.71071  4.95868  2.97089  2.46415  4.31504  3.42880  3.60293  3.72981  1.95341  3.26218  4.07644  2.64831  3.84583  2.73838  2.12965  2.18536  2.93859  3.37508  5.41829  4.11464    153 k - - -
          2.68618  4.42225  2.77519  2.73123  3.46354  2.40513  3.72494  3.29354  2.67741  2.69355  4.24690  2.90347  2.73739  3.18146  2.89801  2.37887  2.77519  2.98518  4.58477  3.61503
          0.02826  3.97631  4.69866  0.61958  0.77255  0.48576  0.95510
    153   1.24429  4.14178  3.44136  3.16868  4.22848  2.93751  4.22258  3.56231  3.21185  3.32444  4.18275  3.30875  3.68834  3.50948  3.50806  1.78153  2.70274  3.06413  5.60027  4.38144    154 a - - -
          2.68618  4.42225  2.77519  2.73123  3.46354  2.40513  3.72494  3.29354  2.67741  2.69355  4.24690  2.90347  2.73739  3.18146  2.89801  2.37887  2.77519  2.98518  4.58477  3.61503
          0.02826  3.97631  4.69866  0.61958  0.77255  0.48576  0.95510
    154   2.75201  4.78948  3.24782  2.66499  4.07829  3.52114  3.65254  3.39264  1.61456  3.02817  3.90865  3.11200  3.91840  2.82197  2.28894  2.81715  2.97230  2.44566  5.27247  4.02185    155 k - - -
          2.68618  4.42225  2.77519  2.73123  3.46354  2.40513  3.72494  3.29354  2.67741  2.69355  4.24690  2.90347  2.73739  3.18146  2.89801  2.37887  2.77519  2.98518  4.58477  3.61503
          0.02826  3.97631  4.69866  0.61958  0.77255  0.48576  0.95510
    155   2.26436  4.99871  2.65073  1.97298  4.31455  2.99557  3.62571  3.75846  2.18113  3.30822  4.10955  2.59281  3.79085  2.76397  2.87952  2.58652  2.90970  3.38541  5.49981  4.12518    156 e - - -
          2.68618  4.42225  2.77519  2.73123  3.46354  2.40513  3.72494  3.29354  2.67741  2.69355  4.24690  2.90347  2.73739  3.18146  2.89801  2.37887  2.77519  2.98518  4.58477  3.61503
          0.02826  3.97631  4.69866  0.61958  0.77255  0.48576  0.95510
    156   2.36517  4.42978  3.05321  2.65831  3.39871  3.47077  3.23873  2.96831  2.62902  2.22257  3.41803  3.00425  3.85652  2.95716  3.03157  2.59844  2.78630  2.71899  4.97814  3.55032    157 l - - -
          2.68618  4.42225  2.77519  2.73123  3.46354  2.40513  3.72494  3.29354  2.67741  2.69355  4.24690  2.90347  2.73739  3.18146  2.89801  2.37887  2.77519  2.98518  4.58477  3.61503
          0.02826  3.97631  4.69866  0.61958  0.77255  0.48576  0.95510
    157   2.77547  4.35934  4.54676  4.00203  3.38989  4.25677  4.68089  1.61073  3.89305  1.58078  3.21871  4.25487  4.56012  4.13010  4.09848  3.59399  3.23874  1.48293  5.25961  4.09180    158 v - - -
          2.68618  4.42225  2.77519  2.73123  3.46354  2.40513  3.72494  3.29354  2.67741  2.69355  4.24690  2.90347  2.73739  3.18146  2.89801  2.37887  2.77519  2.98518  4.58477  3.61503
          0.02826  3.97631  4.69866  0.61958  0.77255  0.48576  0.95510
    158   2.32682  4.64317  3.06237  2.43961  3.85450  3.23467  3.63243  3.24874  2.14985  2.70913  3.41747  2.99839  3.81722  2.81405  2.72524  2.58681  2.80508  2.95970  5.16413  3.63405    159 k - - -
          2.68618  4.42225  2.77519  2.73123  3.46354  2.40513  3.72494  3.29354  2.67741  2.69355  4.24690  2.90347  2.73739  3.18146  2.89801  2.37887  2.77519  2.98518  4.58477  3.61503
          0.02826  3.97631  4.69866  0.61958  0.77255  0.48576  0.95510
    159   2.56017  5.26507  2.13777  1.43391  4.56495  3.26254  3.68933  4.03019  2.46975  3.56174  4.38268  2.73762  3.81348  2.83964  3.10930  2.73551  3.07055  3.63383  5.74117  4.30188    160 e - - -
          2.68618  4.42225  2.77519  2.73123  3.46354  2.40513  3.72494  3.29354  2.67741  2.69355  4.24690  2.90347  2.73739  3.18146  2.89801  2.37887  2.77519  2.98518  4.58477  3.61503
          0.02826  3.97631  4.69866  0.61958  0.77255  0.48576  0.95510
    160   2.70193  5.06504  2.76437  2.01129  4.39164  3.38104  3.59344  3.83078  1.91613  3.34488  4.14048  2.65066  3.81377  2.71993  2.53130  2.37743  2.93147  3.45229  5.49713  4.14445    161 k - - -
          2.68618  4.42225  2.77519  2.73123  3.46354  2.40513  3.72494  3.29354  2.67741  2.69355  4.24690  2.90347  2.73739  3.18146  2.89801  2.37887  2.77519  2.98518  4.58477  3.61503
          0.02826  3.97631  4.69866  0.61958  0.77255  0.48576  0.95510
    161   2.79823  4.56259  3.49320  3.40619  4.54511  0.58546  4.51943  4.17065  3.60154  3.81157  4.78870  3.65759  3.95703  3.91754  3.82551  2.97324  3.28755  3.67894  5.61213  4.65077    162 G - - -
          2.68618  4.42225  2.77519  2.73123  3.46354  2.40513  3.72494  3.29354  2.67741  2.69355  4.24690  2.90347  2.73739  3.18146  2.89801  2.37887  2.77519  2.98518  4.58477  3.61503
          0.02826  3.97631  4.69866  0.61958  0.77255  0.48576  0.95510
    162   2.87015  4.41396  4.07021  3.53842  3.25032  3.90834  4.29647  2.30243  3.34977  1.72617  1.71375  3.84515  4.28686  3.67924  3.59056  3.24120  2.80515  2.25931  5.04869  3.86589    163 m - - -
          2.68618  4.42225  2.77519  2.73123  3.46354  2.40513  3.72494  3.29354  2.67741  2.69355  4.24690  2.90347  2.73739  3.18146  2.89801  2.37887  2.77519  2.98518  4.58477  3.61503
          0.02826  3.97631  4.69866  0.61958  0.77255  0.48576  0.95510
    163   2.76184  4.20668  4.19950  3.62764  2.49527  3.87295  4.05376  2.26658  3.50899  1.76309  2.91355  3.82843  4.20685  3.69999  3.68131  3.16808  2.99069  2.14510  4.58639  2.36237    164 l - - -
          2.68618  4.42225  2.77519  2.73123  3.46354  2.40513  3.72494  3.29354  2.67741  2.69355  4.24690  2.90347  2.73739  3.18146  2.89801  2.37887  2.77519  2.98518  4.58477  3.61503
          0.02826  3.97631  4.69866  0.61958  0.77255  0.48576  0.95510
    164   3.27292  4.70488  4.35590  3.99705  3.17747  4.11340  4.62024  2.38810  3.76376  0.75721  3.16949  4.26241  4.53144  4.10722  3.92251  3.69758  3.56276  2.45223  5.09359  3.84061    165 l - - -
          2.68618  4.42225  2.77519  2.73123  3.46354  2.40513  3.72494  3.29354  2.67741  2.69355  4.24690  2.90347  2.73739  3.18146  2.89801  2.37887  2.77519  2.98518  4.58477  3.61503
          0.02826  3.97631  4.69866  0.61958  0.77255  0.48576  0.95510
    165   2.90809  5.31229  1.20783  2.18663  4.40993  3.25087  3.06243  4.13635  2.75603  3.65736  4.53142  2.75763  3.85469  2.95733  3.29465  2.82939  3.19794  3.74551  5.68749  4.19828    166 d - - -
          2.68618  4.42225  2.77519  2.73123  3.46354  2.40513  3.72494  3.29354  2.67741  2.69355  4.24690  2.90347  2.73739  3.18146  2.89801  2.37887  2.77519  2.98518  4.58477  3.61503
          0.02826  3.97631  4.69866  0.61958  0.77255  0.48576  0.95510
    166   2.57899  4.37807  3.35701  2.84527  3.01762  3.47210  3.75347  2.94569  2.80413  2.63283  3.55113  3.24147  3.91054  3.12504  3.16505  1.88054  2.72897  2.70540  4.76686  2.76278    167 s - - -
          2.68618  4.42225  2.77519  2.73123  3.46354  2.40513  3.72494  3.29354  2.67741  2.69355  4.24690  2.90347  2.73739  3.18146  2.89801  2.37887  2.77519  2.98518  4.58477  3.61503
          0.02826  3.97631  4.69866  0.61958  0.77255  0.48576  0.95510
    167   1.34627  4.13887  3.43889  3.12139  4.23616  2.71726  4.17893  3.61758  3.16354  3.32617  4.15445  3.28074  3.67290  3.45032  3.48108  1.80484  2.53125  3.09708  5.58595  4.37671    168 a - - -
          2.68618  4.42225  2.77519  2.73123  3.46354  2.40513  3.72494  3.29354  2.67741  2.69355  4.24690  2.90347  2.73739  3.18146  2.89801  2.37887  2.77519  2.98518  4.58477  3.61503
          0.02826  3.97631  4.69866  0.61958  0.77255  0.48576  0.95510
    168   3.03588  4.39745  4.64217  4.15706  3.54546  4.30280  4.89925  1.57475  4.03218  2.07813  3.37471  4.38566  4.66046  4.32229  4.24745  3.69369  3.31426  1.04617  5.48037  4.25671    169 v - - -
          2.68618  4.42225  2.77519  2.73123  3.46354  2.40513  3.72494  3.29354  2.67741  2.69355  4.24690  2.90347  2.73739  3.18146  2.89801  2.37887  2.77519  2.98518  4.58477  3.61503
          0.02826  3.97631  4.69866  0.61958  0.77255  0.48576  0.95510
    169   3.11230  4.50337  4.48121  4.10164  3.44558  4.17699  4.81124  0.95793  3.93176  2.01139  3.36580  4.33252  4.59904  4.26991  4.11655  3.68307  3.40996  1.85360  5.35724  4.10390    170 i - - -
          2.68618  4.42225  2.77519  2.73123  3.46354  2.40513  3.72494  3.29354  2.67741  2.69355  4.24690  2.90347  2.73739  3.18146  2.89801  2.37887  2.77519  2.98518  4.58477  3.61503
          0.02826  3.97631  4.69866  0.61958  0.77255  0.48576  0.95510
    170   1.34997  4.23701  3.33751  3.03813  4.16779  3.02463  4.13204  3.47945  3.07647  3.22304  4.11131  3.27181  2.18247  3.39888  3.39944  2.47885  2.76167  3.04518  5.53094  4.30534    171 a - - -
          2.68618  4.42225  2.77519  2.73123  3.46354  2.40513  3.72494  3.29354  2.67741  2.69355  4.24690  2.90347  2.73739  3.18146  2.89801  2.37887  2.77519  2.98518  4.58477  3.61503
          0.02826  3.97631  4.69866  0.61958  0.77255  0.48576  0.95510
    171   2.68013  4.91914  2.73901  2.37492  4.18824  3.35272  2.42497  3.67161  2.31545  3.23920  4.06312  2.40628  3.82000  2.80321  2.80922  2.27264  2.93051  3.32230  5.41009  4.05132    172 s - - -
          2.68618  4.42225  2.77519  2.73123  3.46354  2.40513  3.72494  3.29354  2.67741  2.69355  4.24690  2.90347  2.73739  3.18146  2.89801  2.37887  2.77519  2.98518  4.58477  3.61503
          0.02826  3.97631  4.69866  0.61958  0.77255  0.48576  0.95510
    172   2.89377  4.63302  3.51230  3.36689  4.35188  3.31469  4.43522  3.92472  3.43321  3.54002  4.59482  3.66278  0.65536  3.81884  3.66636  3.06468  3.34367  3.55814  5.50926  4.47421    173 P - - -
          2.68618  4.42225  2.77519  2.73123  3.46354  2.40513  3.72494  3.29354  2.67741  2.69355  4.24690  2.90347  2.73739  3.18146  2.89801  2.37887  2.77519  2.98518  4.58477  3.61503
          0.02826  3.97631  4.69866  0.61958  0.77255  0.48576  0.95510
    173   2.47679  4.90015  1.72333  2.30025  4.45427  3.18177  3.77962  3.90404  2.71373  3.49709  4.32551  2.82662  3.78271  2.95010  3.22366  1.89051  2.97708  3.47774  5.69599  4.29672    174 d - - -
          2.68618  4.42225  2.77519  2.73123  3.46354  2.40513  3.72494  3.29354  2.67741  2.69355  4.24690  2.90347  2.73739  3.18146  2.89801  2.37887  2.77519  2.98518  4.58477  3.61503
          0.02826  3.97631  4.69866  0.61958  0.77255  0.48576  0.95510
    174   2.51672  4.96232  2.76192  2.27199  4.26728  3.37797  3.58200  3.70253  1.88173  3.24418  4.03629  2.87893  3.11328  2.70913  2.56862  2.62440  2.76573  3.33506  5.42390  4.07023    175 k - - -
          2.68618  4.42225  2.77519  2.73123  3.46354  2.40513  3.72494  3.29354  2.67741  2.69355  4.24690  2.90347  2.73739  3.18146  2.89801  2.37887  2.77519  2.98518  4.58477  3.61503
          0.02826  3.97631  4.69866  0.61958  0.77255  0.48576  0.95510
    175   2.66797  5.12815  2.33646  2.07788  4.44280  3.11039  3.59188  3.91392  2.36575  3.41599  4.19056  2.54486  3.77590  2.35491  2.47405  2.62393  2.90727  3.50523  5.56893  4.16323    176 e - - -
          2.68618  4.42225  2.77519  2.73123  3.46354  2.40513  3.72494  3.29354  2.67741  2.69355  4.24690  2.90347  2.73739  3.18146  2.89801  2.37887  2.77519  2.98518  4.58477  3.61503
          0.02826  3.97631  4.69866  0.61958  0.77255  0.48576  0.95510
    176   3.06081  4.42925  4.61645  4.05175  1.98440  4.25409  4.48112  1.79126  3.92424  1.58648  2.39047  4.25592  4.51222  4.05704  4.05438  3.57822  3.28713  2.21186  4.87822  3.64869    177 l - - -
          2.68618  4.42225  2.77519  2.73123  3.46354  2.40513  3.72494  3.29354  2.67741  2.69355  4.24690  2.90347  2.73739  3.18146  2.89801  2.37887  2.77519  2.98518  4.58477  3.61503
          0.02826  3.97631  4.69866  0.61958  0.77255  0.48576  0.95510
    177   2.57249  3.80556  3.92967  3.34666  3.16116  3.65798  3.95334  1.99816  3.21626  2.20656  3.16655  3.59651  4.02792  3.47358  2.99703  2.94219  2.80640  1.97165  3.81827  3.48181    178 v - - -
          2.68618  4.42225  2.77519  2.73123  3.46354  2.40513  3.72494  3.29354  2.67741  2.69355  4.24690  2.90347  2.73739  3.18146  2.89801  2.37887  2.77519  2.98518  4.58477  3.61503
          0.02826  3.97631  4.69866  0.61958  0.77255  0.48576  0.95510
    178   2.73036  5.19944  2.04559  1.94540  4.51467  3.31463  3.61875  3.98622  1.98251  3.48261  4.27068  2.78246  3.79675  2.74615  2.70059  2.67438  2.97344  3.57819  5.63027  4.22077    179 e - - -
          2.68618  4.42225  2.77519  2.73123  3.46354  2.40513  3.72494  3.29354  2.67741  2.69355  4.24690  2.90347  2.73739  3.18146  2.89801  2.37887  2.77519  2.98518  4.58477  3.61503
          0.02826  3.97631  4.69866  0.61958  0.77255  0.48576  0.95510
    179   2.23927  4.52532  3.05469  2.57778  3.89734  3.30795  3.72920  3.29430  2.58879  2.94934  3.79301  2.61074  3.79183  2.93009  3.01001  2.22373  2.30739  2.97469  5.22915  3.55151    180 s - - -
          2.68618  4.42225  2.77519  2.73123  3.46354  2.40513  3.72494  3.29354  2.67741  2.69355  4.24690  2.90347  2.73739  3.18146  2.89801  2.37887  2.77519  2.98518  4.58477  3.61503
          0.02826  3.97631  4.69866  0.61958  0.77255  0.48576  0.95510
    180   3.24449  4.59597  4.71326  4.19101  3.13833  4.46480  4.80082  1.73721  4.00739  1.00361  2.97446  4.46286  4.70220  4.22118  4.16885  3.83760  3.48390  2.07451  5.18917  4.03283    181 l - - -
          2.68618  4.42225  2.77519  2.73123  3.46354  2.40513  3.72494  3.29354  2.67741  2.69355  4.24690  2.90347  2.73739  3.18146  2.89801  2.37887  2.77519  2.98518  4.58477  3.61503
          0.07795  3.97631  2.87825  0.61958  0.77255  0.48576  0.95510
    181   2.83685  4.27438  4.25045  3.67993  2.75627  3.96261  4.15710  1.96741  3.56266  1.50638  2.89398  3.90656  4.27577  3.75378  3.74306  3.26089  3.06417  2.26053  4.68304  2.73601    182 l - - -
          2.68618  4.42225  2.77519  2.73123  3.46354  2.40513  3.72494  3.29354  2.67741  2.69355  4.24690  2.90347  2.73739  3.18146  2.89801  2.37887  2.77519  2.98518  4.58477  3.61503
          0.02007  3.91843        *  0.61958  0.77255  0.00000        *
//
HMMER3/f [3.1b2 | February 2015]
NAME  Ts_burgundy.GRM1A
LENG  182
ALPH  amino
RF    no
MM    no
CONS  yes
CS    no
MAP   yes
DATE  Thu Nov 19 22:19:26 2020
NSEQ  33
EFFN  0.567993
CKSUM 445695422
STATS LOCAL MSV      -10.3216  0.70654
STATS LOCAL VITERBI  -11.0355  0.70654
STATS LOCAL FORWARD   -4.4036  0.70654
HMM          A        C        D        E        F        G        H        I        K        L        M        N        P        Q        R        S        T        V        W        Y   
            m->m     m->i     m->d     i->m     i->i     d->m     d->d
  COMPO   2.34018  4.28036  3.02740  2.77563  3.34382  2.67364  4.02828  2.52905  2.88524  2.40218  3.48604  3.24478  3.45805  3.31582  3.25267  2.62049  2.84190  2.36789  5.15949  3.71617
          2.68618  4.42225  2.77519  2.73123  3.46354  2.40513  3.72494  3.29354  2.67741  2.69355  4.24690  2.90347  2.73739  3.18146  2.89801  2.37887  2.77519  2.98518  4.58477  3.61503
          0.02987  3.92147  4.64382  0.61958  0.77255  0.00000        *
      1   3.00781  4.54889  4.10198  3.69912  3.22931  3.87061  4.42292  2.40981  3.46453  1.81661  1.28713  3.97057  4.33148  3.84318  3.66410  3.36204  3.31407  2.42160  5.07668  3.84277      1 m - - -
          2.68618  4.42225  2.77519  2.73123  3.46354  2.40513  3.72494  3.29354  2.67741  2.69355  4.24690  2.90347  2.73739  3.18146  2.89801  2.37887  2.77519  2.98518  4.58477  3.61503
          0.02987  3.92147  4.64382  0.61958  0.77255  0.48576  0.95510
      2   1.79189  4.38732  3.05530  2.68229  4.06893  3.12027  3.85395  3.47302  2.72670  3.12594  3.96468  3.06875  3.24885  2.84056  3.11661  1.93205  2.75594  3.07285  5.38728  4.11170      2 a - - -
          2.68618  4.42225  2.77519  2.73123  3.46354  2.40513  3.72494  3.29354  2.67741  2.69355  4.24690  2.90347  2.73739  3.18146  2.89801  2.37887  2.77519  2.98518  4.58477  3.61503
          0.02987  3.92147  4.64382  0.61958  0.77255  0.48576  0.95510
      3   2.78771  5.06814  2.86317  2.43023  4.41670  3.43143  3.58846  3.83393  1.78693  3.33655  4.15992  2.15636  3.86004  2.53650  2.34594  2.76831  3.00436  3.47849  5.46169  4.16265      3 k - - -
          2.68618  4.42225  2.77519  2.73123  3.46354  2.40513  3.72494  3.29354  2.67741  2.69355  4.24690  2.90347  2.73739  3.18146  2.89801  2.37887  2.77519  2.98518  4.58477  3.61503
          0.02987  3.92147  4.64382  0.61958  0.77255  0.48576  0.95510
      4   1.09559  4.12933  3.41354  3.18236  4.14425  2.93848  4.22803  3.37533  3.21464  3.22354  4.13754  3.31570  3.69250  3.53427  3.48757  2.26168  2.71323  2.93768  5.55337  4.32108      4 a - - -
          2.68618  4.42225  2.77519  2.73123  3.46354  2.40513  3.72494  3.29354  2.67741  2.69355  4.24690  2.90347  2.73739  3.18146  2.89801  2.37887  2.77519  2.98518  4.58477  3.61503
          0.02987  3.92147  4.64382  0.61958  0.77255  0.48576  0.95510
      5   3.06922  4.47425  4.40532  4.02291  3.40719  4.11941  4.74188  1.01925  3.85199  1.98314  3.33485  4.26137  4.54586  4.19519  4.04295  3.61938  3.36749  1.84770  5.30820  4.05077      5 i - - -
          2.68618  4.42225  2.77519  2.73123  3.46354  2.40513  3.72494  3.29354  2.67741  2.69355  4.24690  2.90347  2.73739  3.18146  2.89801  2.37887  2.77519  2.98518  4.58477  3.61503
          0.02987  3.92147  4.64382  0.61958  0.77255  0.48576  0.95510
      6   2.72611  4.49685  3.40993  3.31547  4.45718  0.65735  4.43289  4.06858  3.50342  3.71661  4.69264  3.57417  3.88956  3.82368  3.73422  2.89940  3.21115  3.58744  5.53954  4.56069      6 G - - -
          2.68618  4.42225  2.77519  2.73123  3.46354  2.40513  3.72494  3.29354  2.67741  2.69355  4.24690  2.90347  2.73739  3.18146  2.89801  2.37887  2.77519  2.98518  4.58477  3.61503
          0.02987  3.92147  4.64382  0.61958  0.77255  0.48576  0.95510
      7   2.94939  4.47873  4.20426  3.72016  3.19382  3.96050  4.44608  2.24183  3.51191  1.71905  1.54741  3.99177  4.36740  3.83809  3.72740  3.34417  3.23751  2.12574  5.09554  3.89089      7 m - - -
          2.68618  4.42225  2.77519  2.73123  3.46354  2.40513  3.72494  3.29354  2.67741  2.69355  4.24690  2.90347  2.73739  3.18146  2.89801  2.37887  2.77519  2.98518  4.58477  3.61503
          0.02987  3.92147  4.64382  0.61958  0.77255  0.48576  0.95510
      8   3.03021  4.38211  4.58652  4.04776  3.40536  4.32578  4.76206  1.63819  3.93249  1.86034  3.01493  4.31495  4.61547  4.18547  4.14849  3.67203  3.27908  1.20399  5.32840  4.14888      8 v - - -
          2.68618  4.42225  2.77519  2.73123  3.46354  2.40513  3.72494  3.29354  2.67741  2.69355  4.24690  2.90347  2.73739  3.18146  2.89801  2.37887  2.77519  2.98518  4.58477  3.61503
          0.02987  3.92147  4.64382  0.61958  0.77255  0.48576  0.95510
      9   2.99433  5.11562  2.50818  0.95771  4.46797  3.30557  3.89646  3.93158  2.78314  3.54078  4.51253  2.96062  3.91244  3.11102  3.19715  2.97168  3.29890  3.61032  5.63031  4.35243      9 e - - -
          2.68618  4.42225  2.77519  2.73123  3.46354  2.40513  3.72494  3.29354  2.67741  2.69355  4.24690  2.90347  2.73739  3.18146  2.89801  2.37887  2.77519  2.98518  4.58477  3.61503
          0.02987  3.92147  4.64382  0.61958  0.77255  0.48576  0.95510
     10   3.14078  4.54320  4.45407  3.96494  1.53010  4.19988  4.12870  2.34930  3.82541  1.56436  3.09541  4.12075  4.50626  3.98491  3.98219  3.54839  3.38476  2.27325  4.43927  2.91465     10 f - - -
          2.68618  4.42225  2.77519  2.73123  3.46354  2.40513  3.72494  3.29354  2.67741  2.69355  4.24690  2.90347  2.73739  3.18146  2.89801  2.37887  2.77519  2.98518  4.58477  3.61503
          0.02987  3.92147  4.64382  0.61958  0.77255  0.48576  0.95510
     11   2.49775  4.36912  3.25537  2.75114  3.67512  3.36008  3.78839  2.70063  2.68794  2.62491  3.61594  2.84942  3.83593  3.04653  3.05687  2.51770  2.00468  2.69157  5.07814  3.81482     11 t - - -
          2.68618  4.42225  2.77519  2.73123  3.46354  2.40513  3.72494  3.29354  2.67741  2.69355  4.24690  2.90347  2.73739  3.18146  2.89801  2.37887  2.77519  2.98518  4.58477  3.61503
          0.02987  3.92147  4.64382  0.61958  0.77255  0.48576  0.95510
     12   2.33910  4.26022  3.24898  3.06688  4.12506  2.98919  4.17545  3.65423  3.14394  3.37064  4.29255  3.28392  3.73200  3.48941  3.42857  1.01954  2.82288  3.17862  5.49361  4.20881     12 s - - -
          2.68618  4.42225  2.77519  2.73123  3.46354  2.40513  3.72494  3.29354  2.67741  2.69355  4.24690  2.90347  2.73739  3.18146  2.89801  2.37887  2.77519  2.98518  4.58477  3.61503
          0.02987  3.92147  4.64382  0.61958  0.77255  0.48576  0.95510
     13   3.07342  4.43198  4.61427  4.08506  3.32417  4.33819  4.77516  1.20786  3.93824  1.79379  2.82448  4.34671  4.62731  4.19121  4.13686  3.69719  3.32542  1.72662  5.29440  4.12619     13 i - - -
          2.68618  4.42225  2.77519  2.73123  3.46354  2.40513  3.72494  3.29354  2.67741  2.69355  4.24690  2.90347  2.73739  3.18146  2.89801  2.37887  2.77519  2.98518  4.58477  3.61503
          0.02987  3.92147  4.64382  0.61958  0.77255  0.48576  0.95510
     14   1.29660  4.12048  3.39112  3.12215  4.18315  2.91652  4.18195  3.50616  3.16594  3.27660  4.14123  3.27332  3.66374  3.46866  3.46298  1.82173  2.67962  3.02036  5.55837  4.33529     14 a - - -
          2.68618  4.42225  2.77519  2.73123  3.46354  2.40513  3.72494  3.29354  2.67741  2.69355  4.24690  2.90347  2.73739  3.18146  2.89801  2.37887  2.77519  2.98518  4.58477  3.61503
          0.02987  3.92147  4.64382  0.61958  0.77255  0.48576  0.95510
     15   2.98194  4.96092  3.41684  2.85772  4.34792  3.56626  3.68145  3.77344  1.95366  3.28502  4.21103  3.23739  4.00545  2.85224  1.16070  3.02691  3.20062  3.47885  5.35542  4.16872     15 r - - -
          2.68618  4.42225  2.77519  2.73123  3.46354  2.40513  3.72494  3.29354  2.67741  2.69355  4.24690  2.90347  2.73739  3.18146  2.89801  2.37887  2.77519  2.98518  4.58477  3.61503
          0.02987  3.92147  4.64382  0.61958  0.77255  0.48576  0.95510
     16   2.72611  4.49685  3.40993  3.31547  4.45718  0.65735  4.43289  4.06858  3.50342  3.71661  4.69264  3.57417  3.88956  3.82368  3.73422  2.89940  3.21115  3.58744  5.53954  4.56069     16 G - - -
          2.68618  4.42225  2.77519  2.73123  3.46354  2.40513  3.72494  3.29354  2.67741  2.69355  4.24690  2.90347  2.73739  3.18146  2.89801  2.37887  2.77519  2.98518  4.58477  3.61503
          0.02987  3.92147  4.64382  0.61958  0.77255  0.48576  0.95510
     17   3.07511  4.45620  4.54225  4.05952  3.33539  4.27813  4.75554  1.12533  3.86710  1.84423  3.05207  4.31310  4.61365  4.17847  4.06650  3.67174  3.34393  1.79121  5.29623  4.06925     17 i - - -
          2.68618  4.42225  2.77519  2.73123  3.46354  2.40513  3.72494  3.29354  2.67741  2.69355  4.24690  2.90347  2.73739  3.18146  2.89801  2.37887  2.77519  2.98518  4.58477  3.61503
          0.02987  3.92147  4.64382  0.61958  0.77255  0.48576  0.95510
     18   3.10457  4.57837  4.08553  3.62859  2.21313  4.00478  3.62962  2.56904  3.48513  2.35132  3.54858  3.76674  4.35988  3.70154  3.69034  3.33169  3.34332  2.72712  3.94702  1.29168     18 y - - -
          2.68618  4.42225  2.77519  2.73123  3.46354  2.40513  3.72494  3.29354  2.67741  2.69355  4.24690  2.90347  2.73739  3.18146  2.89801  2.37887  2.77519  2.98518  4.58477  3.61503
          0.02987  3.92147  4.64382  0.61958  0.77255  0.48576  0.95510
     19   1.57983  4.19002  3.58285  3.10642  3.74060  3.23946  4.05158  2.60470  3.03768  2.71332  3.66574  3.36850  3.83769  3.35925  3.35774  2.52385  2.55300  2.25682  5.21436  3.98914     19 a - - -
          2.68618  4.42225  2.77519  2.73123  3.46354  2.40513  3.72494  3.29354  2.67741  2.69355  4.24690  2.90347  2.73739  3.18146  2.89801  2.37887  2.77519  2.98518  4.58477  3.61503
          0.02987  3.92147  4.64382  0.61958  0.77255  0.48576  0.95510
     20   1.38739  4.13943  3.60985  3.21794  3.93604  3.08032  4.17872  2.91203  3.16059  2.88760  3.85250  3.38439  3.76890  3.48043  3.45489  2.50593  2.30672  2.37928  5.40548  4.19294     20 a - - -
          2.68618  4.42225  2.77519  2.73123  3.46354  2.40513  3.72494  3.29354  2.67741  2.69355  4.24690  2.90347  2.73739  3.18146  2.89801  2.37887  2.77519  2.98518  4.58477  3.61503
          0.02987  3.92147  4.64382  0.61958  0.77255  0.48576  0.95510
     21   3.04219  5.17812  0.85027  2.36565  4.56170  3.24774  3.97418  4.16101  3.06756  3.76058  4.73966  2.92452  3.90399  3.21334  3.59051  2.99896  3.38177  3.79495  5.72079  4.42638     21 d - - -
          2.68618  4.42225  2.77519  2.73123  3.46354  2.40513  3.72494  3.29354  2.67741  2.69355  4.24690  2.90347  2.73739  3.18146  2.89801  2.37887  2.77519  2.98518  4.58477  3.61503
          0.02987  3.92147  4.64382  0.61958  0.77255  0.48576  0.95510
     22   2.36226  4.75058  2.84996  2.55323  4.14488  3.29967  3.76223  3.55242  2.45277  3.15155  4.08380  3.01504  3.84779  1.59517  2.78369  2.73224  2.98204  3.23451  5.41871  4.10261     22 q - - -
          2.68618  4.42225  2.77519  2.73123  3.46354  2.40513  3.72494  3.29354  2.67741  2.69355  4.24690  2.90347  2.73739  3.18146  2.89801  2.37887  2.77519  2.98518  4.58477  3.61503
          0.02987  3.92147  4.64382  0.61958  0.77255  0.48576  0.95510
     23   3.00781  4.54889  4.10198  3.69912  3.22931  3.87061  4.42292  2.40981  3.46453  1.81661  1.28713  3.97057  4.33148  3.84318  3.66410  3.36204  3.31407  2.42160  5.07668  3.84277     23 m - - -
          2.68618  4.42225  2.77519  2.73123  3.46354  2.40513  3.72494  3.29354  2.67741  2.69355  4.24690  2.90347  2.73739  3.18146  2.89801  2.37887  2.77519  2.98518  4.58477  3.61503
          0.02987  3.92147  4.64382  0.61958  0.77255  0.48576  0.95510
     24   2.99863  4.41961  4.42920  3.93662  3.33709  4.15889  4.65090  1.92581  3.77528  1.55580  3.21424  4.19335  4.52302  4.07351  3.99029  3.53859  3.27303  1.29298  5.24794  4.02100     24 v - - -
          2.68618  4.42225  2.77519  2.73123  3.46354  2.40513  3.72494  3.29354  2.67741  2.69355  4.24690  2.90347  2.73739  3.18146  2.89801  2.37887  2.77519  2.98518  4.58477  3.61503
          0.02987  3.92147  4.64382  0.61958  0.77255  0.48576  0.95510
     25   3.01673  4.98265  3.19600  2.80818  4.38027  3.50103  3.78620  3.81258  0.97321  3.36693  4.32567  3.23052  3.99784  2.97484  2.44082  3.05545  3.26631  3.51757  5.41474  4.23451     25 k - - -
          2.68618  4.42225  2.77519  2.73123  3.46354  2.40513  3.72494  3.29354  2.67741  2.69355  4.24690  2.90347  2.73739  3.18146  2.89801  2.37887  2.77519  2.98518  4.58477  3.61503
          0.02987  3.92147  4.64382  0.61958  0.77255  0.48576  0.95510
     26   2.37779  4.24494  3.74775  3.23115  3.56902  3.54357  4.12690  2.06454  3.14844  2.42369  3.47295  3.53944  4.03521  3.46642  3.45920  2.88125  1.97749  1.98303  5.14276  3.92130     26 t - - -
          2.68618  4.42225  2.77519  2.73123  3.46354  2.40513  3.72494  3.29354  2.67741  2.69355  4.24690  2.90347  2.73739  3.18146  2.89801  2.37887  2.77519  2.98518  4.58477  3.61503
          0.02987  3.92147  4.64382  0.61958  0.77255  0.48576  0.95510
     27   1.76862  4.14166  3.30244  3.02647  4.25666  2.59204  4.13659  3.66005  3.11069  3.35554  4.18153  3.21755  3.64532  3.39925  3.43705  1.42166  2.66919  3.12169  5.59444  4.37189     27 s - - -
          2.68618  4.42225  2.77519  2.73123  3.46354  2.40513  3.72494  3.29354  2.67741  2.69355  4.24690  2.90347  2.73739  3.18146  2.89801  2.37887  2.77519  2.98518  4.58477  3.61503
          0.02987  3.92147  4.64382  0.61958  0.77255  0.48576  0.95510
     28   2.86702  5.42141  1.64841  1.59246  4.69854  3.20780  3.69838  4.20750  2.66228  3.70456  4.53924  2.66525  3.80131  2.61971  3.22882  2.76246  3.14293  3.78795  5.86670  4.37956     28 e - - -
          2.68618  4.42225  2.77519  2.73123  3.46354  2.40513  3.72494  3.29354  2.67741  2.69355  4.24690  2.90347  2.73739  3.18146  2.89801  2.37887  2.77519  2.98518  4.58477  3.61503
          0.02987  3.92147  4.64382  0.61958  0.77255  0.48576  0.95510
     29   2.84670  4.37563  4.19313  3.85768  3.58585  3.77458  4.65091  2.04794  3.72620  2.26431  3.54347  4.03966  4.33228  4.08243  3.93400  3.28110  3.20701  0.96535  5.37860  4.11330     29 v - - -
          2.68618  4.42225  2.77519  2.73123  3.46354  2.40513  3.72494  3.29354  2.67741  2.69355  4.24690  2.90347  2.73739  3.18146  2.89801  2.37887  2.77519  2.98518  4.58477  3.61503
          0.02987  3.92147  4.64382  0.61958  0.77255  0.48576  0.95510
     30   2.89348  5.35787  1.96822  1.25158  4.65377  3.21188  3.74004  4.14239  2.71697  3.68499  4.54871  2.70001  3.82011  2.91128  3.26784  2.80118  3.18022  3.74586  5.83980  4.38316     30 e - - -
          2.68618  4.42225  2.77519  2.73123  3.46354  2.40513  3.72494  3.29354  2.67741  2.69355  4.24690  2.90347  2.73739  3.18146  2.89801  2.37887  2.77519  2.98518  4.58477  3.61503
          0.02987  3.92147  4.64382  0.61958  0.77255  0.48576  0.95510
     31   3.08315  4.45463  4.57071  4.06027  3.30087  4.31097  4.74537  1.17613  3.88328  1.78431  2.83837  4.32238  4.61575  4.16439  4.07999  3.68420  3.33996  1.81875  5.26917  4.07616     31 i - - -
          2.68618  4.42225  2.77519  2.73123  3.46354  2.40513  3.72494  3.29354  2.67741  2.69355  4.24690  2.90347  2.73739  3.18146  2.89801  2.37887  2.77519  2.98518  4.58477  3.61503
          0.02987  3.92147  4.64382  0.61958  0.77255  0.48576  0.95510
     32   2.98082  4.37648  4.51814  4.03953  3.50556  4.19374  4.79684  1.64752  3.90608  2.05729  3.35234  4.27526  4.57794  4.21048  4.13017  3.58583  3.26679  1.08250  5.41928  4.18539     32 v - - -
          2.68618  4.42225  2.77519  2.73123  3.46354  2.40513  3.72494  3.29354  2.67741  2.69355  4.24690  2.90347  2.73739  3.18146  2.89801  2.37887  2.77519  2.98518  4.58477  3.61503
          0.02987  3.92147  4.64382  0.61958  0.77255  0.48576  0.95510
     33   2.43904  4.28424  3.47152  3.22568  4.01206  3.12192  4.23928  3.14516  3.16963  3.00692  4.05423  3.42728  3.82950  3.56198  3.42602  2.64085  1.09151  2.83490  5.44556  4.22867     33 t - - -
          2.68618  4.42225  2.77519  2.73123  3.46354  2.40513  3.72494  3.29354  2.67741  2.69355  4.24690  2.90347  2.73739  3.18146  2.89801  2.37887  2.77519  2.98518  4.58477  3.61503
          0.02987  3.92147  4.64382  0.61958  0.77255  0.48576  0.95510
     34   1.15764  4.11924  3.40389  3.15603  4.16709  2.92232  4.20731  3.44934  3.19543  3.25652  4.14123  3.29412  3.67465  3.50491  3.47879  2.09032  2.69219  2.98345  5.55768  4.33236     34 a - - -
          2.68618  4.42225  2.77519  2.73123  3.46354  2.40513  3.72494  3.29354  2.67741  2.69355  4.24690  2.90347  2.73739  3.18146  2.89801  2.37887  2.77519  2.98518  4.58477  3.61503
          0.02987  3.92147  4.64382  0.61958  0.77255  0.48576  0.95510
     35   2.21003  4.31077  3.13665  2.75410  4.12934  2.45201  3.91105  3.54139  2.80967  3.19399  4.01799  2.76677  3.69250  3.12594  3.20148  1.75137  2.50775  2.94962  5.44446  4.17873     35 s - - -
          2.68618  4.42225  2.77519  2.73123  3.46354  2.40513  3.72494  3.29354  2.67741  2.69355  4.24690  2.90347  2.73739  3.18146  2.89801  2.37887  2.77519  2.98518  4.58477  3.61503
          0.02987  3.92147  4.64382  0.61958  0.77255  0.48576  0.95510
     36   2.25437  4.22086  3.21323  2.91426  4.19850  2.97012  4.04618  3.59770  2.96434  3.28503  4.12678  3.17446  3.08948  3.29188  3.30410  1.34334  2.46521  3.11020  5.53197  4.28518     36 s - - -
          2.68618  4.42225  2.77519  2.73123  3.46354  2.40513  3.72494  3.29354  2.67741  2.69355  4.24690  2.90347  2.73739  3.18146  2.89801  2.37887  2.77519  2.98518  4.58477  3.61503
          0.02987  3.92147  4.64382  0.61958  0.77255  0.48576  0.95510
     37   2.29833  4.17042  3.56470  3.12233  3.77492  3.18670  4.06766  2.81576  3.05633  2.77029  3.70972  3.36060  3.81107  3.38090  3.36464  2.37260  1.82934  2.01140  5.23727  4.01440     37 t - - -
          2.68618  4.42225  2.77519  2.73123  3.46354  2.40513  3.72494  3.29354  2.67741  2.69355  4.24690  2.90347  2.73739  3.18146  2.89801  2.37887  2.77519  2.98518  4.58477  3.61503
          0.02987  3.92147  4.64382  0.61958  0.77255  0.48576  0.95510
     38   2.64212  0.84627  4.17277  3.92347  3.90342  3.25485  4.55976  3.05531  3.75062  2.96866  4.09150  3.89738  3.96568  4.09470  3.86637  2.91388  3.11298  2.79662  5.30938  4.19080     38 c - - -
          2.68618  4.42225  2.77519  2.73123  3.46354  2.40513  3.72494  3.29354  2.67741  2.69355  4.24690  2.90347  2.73739  3.18146  2.89801  2.37887  2.77519  2.98518  4.58477  3.61503
          0.02987  3.92147  4.64382  0.61958  0.77255  0.48576  0.95510
     39   2.81661  4.56597  3.42904  3.27503  4.26626  3.25070  4.34858  3.82410  3.33649  3.44570  4.49755  3.57687  0.74138  3.72378  3.57660  2.98560  3.26200  3.46392  5.43953  4.38754     39 p - - -
          2.68618  4.42225  2.77519  2.73123  3.46354  2.40513  3.72494  3.29354  2.67741  2.69355  4.24690  2.90347  2.73739  3.18146  2.89801  2.37887  2.77519  2.98518  4.58477  3.61503
          0.02987  3.92147  4.64382  0.61958  0.77255  0.48576  0.95510
     40   2.72611  4.49685  3.40993  3.31547  4.45718  0.65735  4.43289  4.06858  3.50342  3.71661  4.69264  3.57417  3.88956  3.82368  3.73422  2.89940  3.21115  3.58744  5.53954  4.56069     40 G - - -
          2.68618  4.42225  2.77519  2.73123  3.46354  2.40513  3.72494  3.29354  2.67741  2.69355  4.24690  2.90347  2.73739  3.18146  2.89801  2.37887  2.77519  2.98518  4.58477  3.61503
          0.02987  3.92147  4.64382  0.61958  0.77255  0.48576  0.95510
     41   3.01673  4.98265  3.19600  2.80818  4.38027  3.50103  3.78620  3.81258  0.97321  3.36693  4.32567  3.23052  3.99784  2.97484  2.44082  3.05545  3.26631  3.51757  5.41474  4.23451     41 k - - -
          2.68618  4.42225  2.77519  2.73123  3.46354  2.40513  3.72494  3.29354  2.67741  2.69355  4.24690  2.90347  2.73739  3.18146  2.89801  2.37887  2.77519  2.98518  4.58477  3.61503
          0.02987  3.92147  4.64382  0.61958  0.77255  0.48576  0.95510
     42   3.31787  4.78702  3.91052  3.64900  2.29502  3.88716  3.64150  3.32024  3.50510  2.76156  3.99017  3.78377  4.35982  3.79939  3.67882  3.44974  3.60476  3.19310  3.94070  0.88806     42 y - - -
          2.68618  4.42225  2.77519  2.73123  3.46354  2.40513  3.72494  3.29354  2.67741  2.69355  4.24690  2.90347  2.73739  3.18146  2.89801  2.37887  2.77519  2.98518  4.58477  3.61503
          0.02987  3.92147  4.64382  0.61958  0.77255  0.48576  0.95510
     43   3.08581  4.45779  4.54719  4.06689  2.95271  4.27996  4.65281  1.15800  3.93736  1.81411  3.16994  4.30351  4.60213  4.17783  4.12781  3.66650  3.34742  1.85338  5.11085  3.80171     43 i - - -
          2.68618  4.42225  2.77519  2.73123  3.46354  2.40513  3.72494  3.29354  2.67741  2.69355  4.24690  2.90347  2.73739  3.18146  2.89801  2.37887  2.77519  2.98518  4.58477  3.61503
          0.02987  3.92147  4.64382  0.61958  0.77255  0.48576  0.95510
     44   1.24000  4.13979  3.61890  3.27495  3.96365  3.06521  4.23840  2.90400  3.21918  2.88674  3.89061  3.41224  3.77508  3.54660  3.49604  2.50924  2.61865  2.39574  5.45947  4.24244     44 a - - -
          2.68618  4.42225  2.77519  2.73123  3.46354  2.40513  3.72494  3.29354  2.67741  2.69355  4.24690  2.90347  2.73739  3.18146  2.89801  2.37887  2.77519  2.98518  4.58477  3.61503
          0.02987  3.92147  4.64382  0.61958  0.77255  0.48576  0.95510
     45   3.03762  4.43364  4.51667  4.07177  3.40352  4.21313  4.79422  1.10196  3.90387  1.93074  3.27607  4.30437  4.59641  4.21952  4.10635  3.62922  3.32586  1.70196  5.35601  4.11179     45 i - - -
          2.68618  4.42225  2.77519  2.73123  3.46354  2.40513  3.72494  3.29354  2.67741  2.69355  4.24690  2.90347  2.73739  3.18146  2.89801  2.37887  2.77519  2.98518  4.58477  3.61503
          0.02987  3.92147  4.64382  0.61958  0.77255  0.48576  0.95510
     46   2.84670  4.37563  4.19313  3.85768  3.58585  3.77458  4.65091  2.04794  3.72620  2.26431  3.54347  4.03966  4.33228  4.08243  3.93400  3.28110  3.20701  0.96535  5.37860  4.11330     46 v - - -
          2.68618  4.42225  2.77519  2.73123  3.46354  2.40513  3.72494  3.29354  2.67741  2.69355  4.24690  2.90347  2.73739  3.18146  2.89801  2.37887  2.77519  2.98518  4.58477  3.61503
          0.02987  3.92147  4.64382  0.61958  0.77255  0.48576  0.95510
     47   2.68623  4.93962  2.74983  2.33066  4.20215  3.36686  2.46014  3.65432  2.32128  3.21537  4.03812  2.57013  3.81290  2.41185  2.72011  2.68573  2.71536  3.31243  5.39518  4.05078     47 k - - -
          2.68618  4.42225  2.77519  2.73123  3.46354  2.40513  3.72494  3.29354  2.67741  2.69355  4.24690  2.90347  2.73739  3.18146  2.89801  2.37887  2.77519  2.98518  4.58477  3.61503
          0.02987  3.92147  4.64382  0.61958  0.77255  0.48576  0.95510
     48   2.72611  4.49685  3.40993  3.31547  4.45718  0.65735  4.43289  4.06858  3.50342  3.71661  4.69264  3.57417  3.88956  3.82368  3.73422  2.89940  3.21115  3.58744  5.53954  4.56069     48 G - - -
          2.68618  4.42225  2.77519  2.73123  3.46354  2.40513  3.72494  3.29354  2.67741  2.69355  4.24690  2.90347  2.73739  3.18146  2.89801  2.37887  2.77519  2.98518  4.58477  3.61503
          0.02987  3.92147  4.64382  0.61958  0.77255  0.48576  0.95510
     49   2.94415  5.40656  1.15580  1.96012  4.70841  3.19036  3.78303  4.21341  2.82850  3.76763  4.65869  2.68939  3.83066  2.96750  3.41265  2.84104  3.24782  3.81409  5.90992  4.43890     49 d - - -
          2.68618  4.42225  2.77519  2.73123  3.46354  2.40513  3.72494  3.29354  2.67741  2.69355  4.24690  2.90347  2.73739  3.18146  2.89801  2.37887  2.77519  2.98518  4.58477  3.61503
          0.02987  3.92147  4.64382  0.61958  0.77255  0.48576  0.95510
     50   2.87360  4.36446  4.31114  3.90218  3.52129  3.92929  4.67780  1.88645  3.74673  2.14914  3.43514  4.10273  4.42334  4.09324  3.96817  3.36267  3.20453  1.03803  5.37930  4.10176     50 v - - -
          2.68618  4.42225  2.77519  2.73123  3.46354  2.40513  3.72494  3.29354  2.67741  2.69355  4.24690  2.90347  2.73739  3.18146  2.89801  2.37887  2.77519  2.98518  4.58477  3.61503
          0.02987  3.92147  4.64382  0.61958  0.77255  0.48576  0.95510
     51   0.94541  4.21650  3.51229  3.30572  4.10111  3.03975  4.32198  3.23396  3.32323  3.11331  4.13969  3.44296  3.78359  3.65989  3.57046  2.56633  2.84707  2.87988  5.52338  4.32904     51 a - - -
          2.68618  4.42225  2.77519  2.73123  3.46354  2.40513  3.72494  3.29354  2.67741  2.69355  4.24690  2.90347  2.73739  3.18146  2.89801  2.37887  2.77519  2.98518  4.58477  3.61503
          0.02987  3.92147  4.64382  0.61958  0.77255  0.48576  0.95510
     52   1.29143  4.12027  3.39163  3.12314  4.18275  2.91655  4.18263  3.50493  3.16684  3.27615  4.14115  3.27386  3.66392  3.46964  3.46352  1.82997  2.67980  3.01952  5.55832  4.33527     52 a - - -
          2.68618  4.42225  2.77519  2.73123  3.46354  2.40513  3.72494  3.29354  2.67741  2.69355  4.24690  2.90347  2.73739  3.18146  2.89801  2.37887  2.77519  2.98518  4.58477  3.61503
          0.02987  3.92147  4.64382  0.61958  0.77255  0.48576  0.95510
     53   2.84670  4.37563  4.19313  3.85768  3.58585  3.77458  4.65091  2.04794  3.72620  2.26431  3.54347  4.03966  4.33228  4.08243  3.93400  3.28110  3.20701  0.96535  5.37860  4.11330     53 v - - -
          2.68618  4.42225  2.77519  2.73123  3.46354  2.40513  3.72494  3.29354  2.67741  2.69355  4.24690  2.90347  2.73739  3.18146  2.89801  2.37887  2.77519  2.98518  4.58477  3.61503
          0.02987  3.92147  4.64382  0.61958  0.77255  0.48576  0.95510
     54   2.66029  5.00493  2.70883  1.93725  4.29156  3.34917  3.58526  3.73580  2.18745  3.27489  4.07441  2.61803  3.78604  2.40914  2.75482  2.58584  2.89335  3.36951  5.45226  3.62364     54 e - - -
          2.68618  4.42225  2.77519  2.73123  3.46354  2.40513  3.72494  3.29354  2.67741  2.69355  4.24690  2.90347  2.73739  3.18146  2.89801  2.37887  2.77519  2.98518  4.58477  3.61503
          0.02987  3.92147  4.64382  0.61958  0.77255  0.48576  0.95510
     55   2.55808  5.17587  1.74064  1.96344  4.49398  3.23765  3.66403  3.96235  2.56871  3.49821  4.31169  2.59624  3.78090  2.81312  3.10286  2.60205  2.75899  3.56418  5.68441  4.25122     55 d - - -
          2.68618  4.42225  2.77519  2.73123  3.46354  2.40513  3.72494  3.29354  2.67741  2.69355  4.24690  2.90347  2.73739  3.18146  2.89801  2.37887  2.77519  2.98518  4.58477  3.61503
          0.02987  3.92147  4.64382  0.61958  0.77255  0.48576  0.95510
     56   2.04271  4.17287  3.26992  3.04562  4.21254  2.92773  4.15993  3.58737  3.11811  3.33569  4.21148  3.23810  3.67570  3.43939  3.41995  1.18690  2.71630  3.09073  5.58152  4.32837     56 s - - -
          2.68618  4.42225  2.77519  2.73123  3.46354  2.40513  3.72494  3.29354  2.67741  2.69355  4.24690  2.90347  2.73739  3.18146  2.89801  2.37887  2.77519  2.98518  4.58477  3.61503
          0.02987  3.92147  4.64382  0.61958  0.77255  0.48576  0.95510
     57   2.91851  4.37504  4.35104  3.86400  3.42656  4.04453  4.61651  1.92220  3.70242  2.00602  2.95154  4.11053  4.45502  4.02235  3.93001  3.42786  3.20929  1.13536  5.29330  4.06629     57 v - - -
          2.68618  4.42225  2.77519  2.73123  3.46354  2.40513  3.72494  3.29354  2.67741  2.69355  4.24690  2.90347  2.73739  3.18146  2.89801  2.37887  2.77519  2.98518  4.58477  3.61503
          0.02987  3.92147  4.64382  0.61958  0.77255  0.48576  0.95510
     58   2.36822  4.81251  2.78558  2.26463  4.09580  3.09280  3.51575  3.51790  2.34630  3.10720  3.92044  2.88756  3.77650  2.75523  2.66454  2.19644  2.76297  3.17960  5.33532  3.99462     58 s - - -
          2.68618  4.42225  2.77519  2.73123  3.46354  2.40513  3.72494  3.29354  2.67741  2.69355  4.24690  2.90347  2.73739  3.18146  2.89801  2.37887  2.77519  2.98518  4.58477  3.61503
          0.02987  3.92147  4.64382  0.61958  0.77255  0.48576  0.95510
     59   2.39951  4.20294  3.65999  3.10539  3.36756  3.59437  3.66306  2.27643  3.01226  2.30811  3.32741  3.44926  3.99653  3.32149  3.31328  2.87891  2.61170  1.81144  4.88212  3.66022     59 v - - -
          2.68618  4.42225  2.77519  2.73123  3.46354  2.40513  3.72494  3.29354  2.67741  2.69355  4.24690  2.90347  2.73739  3.18146  2.89801  2.37887  2.77519  2.98518  4.58477  3.61503
          0.02987  3.92147  4.64382  0.61958  0.77255  0.48576  0.95510
     60   2.72611  4.49685  3.40993  3.31547  4.45718  0.65735  4.43289  4.06858  3.50342  3.71661  4.69264  3.57417  3.88956  3.82368  3.73422  2.89940  3.21115  3.58744  5.53954  4.56069     60 G - - -
          2.68618  4.42225  2.77519  2.73123  3.46354  2.40513  3.72494  3.29354  2.67741  2.69355  4.24690  2.90347  2.73739  3.18146  2.89801  2.37887  2.77519  2.98518  4.58477  3.61503
          0.02987  3.92147  4.64382  0.61958  0.77255  0.48576  0.95510
     61   2.66305  4.65052  3.02051  1.78517  3.83828  3.46594  3.76701  2.61503  2.58238  2.73758  3.72742  3.08046  3.90311  2.96321  2.98568  2.76815  2.91475  2.51309  5.25980  3.95066     61 e - - -
          2.68618  4.42225  2.77519  2.73123  3.46354  2.40513  3.72494  3.29354  2.67741  2.69355  4.24690  2.90347  2.73739  3.18146  2.89801  2.37887  2.77519  2.98518  4.58477  3.61503
          0.02987  3.92147  4.64382  0.61958  0.77255  0.48576  0.95510
     62   2.72045  4.96004  3.03982  2.47705  4.28621  3.45891  3.35718  3.68957  1.92845  3.21810  4.03514  2.91563  3.84683  2.53791  2.02041  2.52958  2.75385  3.34812  5.37167  4.08261     62 k - - -
          2.68618  4.42225  2.77519  2.73123  3.46354  2.40513  3.72494  3.29354  2.67741  2.69355  4.24690  2.90347  2.73739  3.18146  2.89801  2.37887  2.77519  2.98518  4.58477  3.61503
          0.02987  3.92147  4.64382  0.61958  0.77255  0.48576  0.95510
     63   2.50625  4.15666  3.60077  2.85732  3.04595  3.56562  3.83651  2.46328  2.96008  2.16457  3.03017  3.26682  3.94028  3.24211  3.26344  2.82558  2.57112  2.24153  4.75662  3.35122     63 l - - -
          2.68618  4.42225  2.77519  2.73123  3.46354  2.40513  3.72494  3.29354  2.67741  2.69355  4.24690  2.90347  2.73739  3.18146  2.89801  2.37887  2.77519  2.98518  4.58477  3.61503
          0.02987  3.92147  4.64382  0.61958  0.77255  0.48576  0.95510
     64   1.03788  4.15364  3.40544  3.18683  4.20101  2.69615  4.24703  3.45919  3.24441  3.28381  4.18815  3.33067  3.70171  3.55554  3.51763  2.44411  2.74381  3.00574  5.56910  4.37368     64 a - - -
          2.68618  4.42225  2.77519  2.73123  3.46354  2.40513  3.72494  3.29354  2.67741  2.69355  4.24690  2.90347  2.73739  3.18146  2.89801  2.37887  2.77519  2.98518  4.58477  3.61503
          0.02987  3.92147  4.64382  0.61958  0.77255  0.48576  0.95510
     65   2.60784  5.09929  2.37388  1.75199  4.41207  2.48644  3.64952  3.86512  2.31944  3.41063  4.22590  2.76618  3.78725  2.79808  2.98942  2.68107  2.98102  3.48469  5.60116  4.19934     65 e - - -
          2.68618  4.42225  2.77519  2.73123  3.46354  2.40513  3.72494  3.29354  2.67741  2.69355  4.24690  2.90347  2.73739  3.18146  2.89801  2.37887  2.77519  2.98518  4.58477  3.61503
          0.02987  3.92147  4.64382  0.61958  0.77255  0.48576  0.95510
     66   2.77414  4.99933  2.46602  1.32281  4.38141  3.25822  3.75966  3.71226  2.59816  3.37310  4.27958  2.84700  3.83596  2.93855  3.02939  2.76693  2.76990  3.37830  5.62408  4.25443     66 e - - -
          2.68618  4.42225  2.77519  2.73123  3.46354  2.40513  3.72494  3.29354  2.67741  2.69355  4.24690  2.90347  2.73739  3.18146  2.89801  2.37887  2.77519  2.98518  4.58477  3.61503
          0.02987  3.92147  4.64382  0.61958  0.77255  0.48576  0.95510
     67   3.38121  4.72176  4.32269  3.93713  1.26028  4.18214  3.08089  3.25425  3.80141  2.66618  3.83797  3.86532  4.50747  3.87803  3.92160  3.51882  3.60288  3.12507  3.60879  1.48200     67 f - - -
          2.68618  4.42225  2.77519  2.73123  3.46354  2.40513  3.72494  3.29354  2.67741  2.69355  4.24690  2.90347  2.73739  3.18146  2.89801  2.37887  2.77519  2.98518  4.58477  3.61503
          0.02987  3.92147  4.64382  0.61958  0.77255  0.48576  0.95510
     68   2.85840  4.28745  4.23266  3.68781  2.32627  3.92094  3.85799  2.54638  3.55370  1.51119  3.16220  3.82925  4.24998  3.72217  3.70953  3.22211  3.08501  2.37048  3.11292  2.62229     68 l - - -
          2.68618  4.42225  2.77519  2.73123  3.46354  2.40513  3.72494  3.29354  2.67741  2.69355  4.24690  2.90347  2.73739  3.18146  2.89801  2.37887  2.77519  2.98518  4.58477  3.61503
          0.02987  3.92147  4.64382  0.61958  0.77255  0.48576  0.95510
     69   2.99443  4.37672  4.55080  4.06625  3.50558  4.22944  4.81892  1.59827  3.93752  2.04806  3.34428  4.30355  4.59931  4.23463  4.15969  3.61802  3.27548  1.09877  5.42688  4.19963     69 v - - -
          2.68618  4.42225  2.77519  2.73123  3.46354  2.40513  3.72494  3.29354  2.67741  2.69355  4.24690  2.90347  2.73739  3.18146  2.89801  2.37887  2.77519  2.98518  4.58477  3.61503
          0.02987  3.92147  4.64382  0.61958  0.77255  0.48576  0.95510
     70   3.04219  5.17812  0.85027  2.36565  4.56170  3.24774  3.97418  4.16101  3.06756  3.76058  4.73966  2.92452  3.90399  3.21334  3.59051  2.99896  3.38177  3.79495  5.72079  4.42638     70 d - - -
          2.68618  4.42225  2.77519  2.73123  3.46354  2.40513  3.72494  3.29354  2.67741  2.69355  4.24690  2.90347  2.73739  3.18146  2.89801  2.37887  2.77519  2.98518  4.58477  3.61503
          0.02987  3.92147  4.64382  0.61958  0.77255  0.48576  0.95510
     71   2.47193  4.48261  2.91070  2.66903  4.10122  3.12364  3.88771  3.61604  2.71987  3.24979  4.13251  3.06212  3.76654  2.78497  3.06580  1.36534  2.86453  3.20821  5.43117  4.10432     71 s - - -
          2.68618  4.42225  2.77519  2.73123  3.46354  2.40513  3.72494  3.29354  2.67741  2.69355  4.24690  2.90347  2.73739  3.18146  2.89801  2.37887  2.77519  2.98518  4.58477  3.61503
          0.02987  3.92147  4.64382  0.61958  0.77255  0.48576  0.95510
     72   3.10850  4.46131  4.62877  4.08504  3.23795  4.37228  4.74079  1.27711  3.92994  1.62775  2.64364  4.35501  4.62958  4.16300  4.11644  3.72057  3.34840  1.86875  5.22217  4.06872     72 i - - -
          2.68618  4.42225  2.77519  2.73123  3.46354  2.40513  3.72494  3.29354  2.67741  2.69355  4.24690  2.90347  2.73739  3.18146  2.89801  2.37887  2.77519  2.98518  4.58477  3.61503
          0.02987  3.92147  4.64382  0.61958  0.77255  0.48576  0.95510
     73   2.90607  4.31405  4.42674  3.91526  3.53163  4.12231  4.67541  1.50930  3.80346  2.13819  3.36611  4.16378  4.49864  4.09382  4.03883  3.48326  2.88567  1.26714  5.36136  4.15508     73 v - - -
          2.68618  4.42225  2.77519  2.73123  3.46354  2.40513  3.72494  3.29354  2.67741  2.69355  4.24690  2.90347  2.73739  3.18146  2.89801  2.37887  2.77519  2.98518  4.58477  3.61503
          0.02987  3.92147  4.64382  0.61958  0.77255  0.48576  0.95510
     74   3.03752  4.43435  4.51343  4.06989  3.40249  4.21075  4.79217  1.10088  3.90134  1.93088  3.27650  4.30244  4.59510  4.21793  4.10367  3.62772  3.32610  1.70587  5.35434  4.10905     74 i - - -
          2.68618  4.42225  2.77519  2.73123  3.46354  2.40513  3.72494  3.29354  2.67741  2.69355  4.24690  2.90347  2.73739  3.18146  2.89801  2.37887  2.77519  2.98518  4.58477  3.61503
          0.02987  3.92147  4.64382  0.61958  0.77255  0.48576  0.95510
     75   2.16639  4.31346  3.19352  2.97583  4.15495  3.05137  4.12006  3.48735  3.03572  3.21323  4.16532  3.25209  1.34930  3.39648  3.34121  2.55507  2.84503  3.08594  5.51227  4.27955     75 p - - -
          2.68618  4.42225  2.77519  2.73123  3.46354  2.40513  3.72494  3.29354  2.67741  2.69355  4.24690  2.90347  2.73739  3.18146  2.89801  2.37887  2.77519  2.98518  4.58477  3.61503
          0.02987  3.92147  4.64382  0.61958  0.77255  0.48576  0.95510
     76   2.58818  4.67535  2.62787  2.49402  4.20040  3.13187  3.86466  3.81153  2.74725  3.45238  4.33522  1.38669  3.78782  3.09329  3.13448  2.48207  2.97482  3.38433  5.52251  4.12363     76 n - - -
          2.68618  4.42225  2.77519  2.73123  3.46354  2.40513  3.72494  3.29354  2.67741  2.69355  4.24690  2.90347  2.73739  3.18146  2.89801  2.37887  2.77519  2.98518  4.58477  3.61503
          0.02987  3.92147  4.64382  0.61958  0.77255  0.48576  0.95510
     77   2.92389  4.37186  4.40316  3.95631  3.50929  4.05088  4.72425  1.78980  3.80597  2.10073  3.39134  4.17628  4.49428  4.13616  4.03119  3.46216  3.23267  1.05221  5.39358  4.13396     77 v - - -
          2.68618  4.42225  2.77519  2.73123  3.46354  2.40513  3.72494  3.29354  2.67741  2.69355  4.24690  2.90347  2.73739  3.18146  2.89801  2.37887  2.77519  2.98518  4.58477  3.61503
          0.02987  3.92147  4.64382  0.61958  0.77255  0.48576  0.95510
     78   2.51681  4.88397  2.54650  2.30934  4.19655  3.30344  2.92735  3.63960  2.44108  3.21383  4.02222  2.47572  3.76917  2.77008  2.91569  2.21670  2.73411  3.27921  5.42467  4.05902     78 s - - -
          2.68618  4.42225  2.77519  2.73123  3.46354  2.40513  3.72494  3.29354  2.67741  2.69355  4.24690  2.90347  2.73739  3.18146  2.89801  2.37887  2.77519  2.98518  4.58477  3.61503
          0.02987  3.92147  4.64382  0.61958  0.77255  0.48576  0.95510
     79   2.64029  4.82494  2.35410  2.26329  4.27445  3.20846  3.74784  3.70700  2.64754  3.32168  4.16808  2.84729  1.86428  2.93156  3.11347  2.53824  2.95372  3.33316  5.54421  4.18138     79 p - - -
          2.68618  4.42225  2.77519  2.73123  3.46354  2.40513  3.72494  3.29354  2.67741  2.69355  4.24690  2.90347  2.73739  3.18146  2.89801  2.37887  2.77519  2.98518  4.58477  3.61503
          0.02987  3.92147  4.64382  0.61958  0.77255  0.48576  0.95510
     80   2.38580  4.77222  2.77850  2.17855  4.02119  3.05869  3.61813  3.43131  2.42778  2.63570  3.86862  2.90222  3.78798  2.50242  2.87744  2.57296  2.83439  3.11293  5.29153  3.95989     80 e - - -
          2.68618  4.42225  2.77519  2.73123  3.46354  2.40513  3.72494  3.29354  2.67741  2.69355  4.24690  2.90347  2.73739  3.18146  2.89801  2.37887  2.77519  2.98518  4.58477  3.61503
          0.02987  3.92147  4.64382  0.61958  0.77255  0.48576  0.95510
     81   2.98099  4.37648  4.51853  4.03985  3.50556  4.19419  4.79710  1.64696  3.90645  2.05717  3.35224  4.27560  4.57821  4.21077  4.13052  3.58623  3.26690  1.08266  5.41937  4.18557     81 v - - -
          2.68618  4.42225  2.77519  2.73123  3.46354  2.40513  3.72494  3.29354  2.67741  2.69355  4.24690  2.90347  2.73739  3.18146  2.89801  2.37887  2.77519  2.98518  4.58477  3.61503
          0.02987  3.92147  4.64382  0.61958  0.77255  0.48576  0.95510
     82   3.36619  4.71360  4.36539  4.00396  1.08499  4.18977  3.56922  2.97279  3.86749  2.32020  3.61059  3.95872  4.53036  3.95742  3.97800  3.56838  3.60577  2.93288  3.76385  1.91424     82 f - - -
          2.68618  4.42225  2.77519  2.73123  3.46354  2.40513  3.72494  3.29354  2.67741  2.69355  4.24690  2.90347  2.73739  3.18146  2.89801  2.37887  2.77519  2.98518  4.58477  3.61503
          0.02987  3.92147  4.64382  0.61958  0.77255  0.48576  0.95510
     83   2.41143  4.38943  3.04373  2.77426  4.12365  3.08873  3.94084  3.58112  2.77442  3.23877  4.11333  3.12217  1.58644  3.17986  2.97817  2.32405  2.82273  3.15909  5.44569  4.16116     83 p - - -
          2.68618  4.42225  2.77519  2.73123  3.46354  2.40513  3.72494  3.29354  2.67741  2.69355  4.24690  2.90347  2.73739  3.18146  2.89801  2.37887  2.77519  2.98518  4.58477  3.61503
          0.02987  3.92147  4.64382  0.61958  0.77255  0.48576  0.95510
     84   0.94541  4.21650  3.51229  3.30572  4.10111  3.03975  4.32198  3.23396  3.32323  3.11331  4.13969  3.44296  3.78359  3.65989  3.57046  2.56633  2.84707  2.87988  5.52338  4.32904     84 a - - -
          2.68618  4.42225  2.77519  2.73123  3.46354  2.40513  3.72494  3.29354  2.67741  2.69355  4.24690  2.90347  2.73739  3.18146  2.89801  2.37887  2.77519  2.98518  4.58477  3.61503
          0.02987  3.92147  4.64382  0.61958  0.77255  0.48576  0.95510
     85   3.10568  4.47170  4.56612  4.09034  3.31513  4.31895  4.76866  1.14334  3.89951  1.73796  3.19866  4.34584  4.64150  4.20734  4.09495  3.71930  3.37044  1.78805  5.28106  4.03609     85 i - - -
          2.68618  4.42225  2.77519  2.73123  3.46354  2.40513  3.72494  3.29354  2.67741  2.69355  4.24690  2.90347  2.73739  3.18146  2.89801  2.37887  2.77519  2.98518  4.58477  3.61503
          0.02987  3.92147  4.64382  0.61958  0.77255  0.48576  0.95510
     86   2.07070  4.16742  3.55482  3.17864  3.94114  3.09402  4.15963  2.92873  3.11179  2.88539  3.86170  3.36768  3.77788  3.45334  3.40611  2.52247  1.48412  2.47421  5.40984  4.18936     86 t - - -
          2.68618  4.42225  2.77519  2.73123  3.46354  2.40513  3.72494  3.29354  2.67741  2.69355  4.24690  2.90347  2.73739  3.18146  2.89801  2.37887  2.77519  2.98518  4.58477  3.61503
          0.02987  3.92147  4.64382  0.61958  0.77255  0.48576  0.95510
     87   2.07688  4.22976  3.19435  3.04325  4.32337  1.17451  4.21952  3.70930  3.21231  3.44821  4.33480  3.25949  3.70375  3.51151  3.50950  2.47041  2.79405  3.19562  5.63860  4.43716     87 g - - -
          2.68618  4.42225  2.77519  2.73123  3.46354  2.40513  3.72494  3.29354  2.67741  2.69355  4.24690  2.90347  2.73739  3.18146  2.89801  2.37887  2.77519  2.98518  4.58477  3.61503
          0.02987  3.92147  4.64382  0.61958  0.77255  0.48576  0.95510
     88   1.53470  4.12482  3.42103  3.07290  4.11356  2.72615  4.11126  3.44986  3.08577  3.19033  4.03479  3.25527  3.66612  3.38623  3.40464  2.25122  1.89947  2.98550  5.47886  4.26587     88 a - - -
          2.68618  4.42225  2.77519  2.73123  3.46354  2.40513  3.72494  3.29354  2.67741  2.69355  4.24690  2.90347  2.73739  3.18146  2.89801  2.37887  2.77519  2.98518  4.58477  3.61503
          0.02987  3.92147  4.64382  0.61958  0.77255  0.48576  0.95510
     89   2.49666  4.39352  3.22258  2.79818  3.71748  3.28665  3.34494  3.11805  2.68979  2.83070  3.75214  3.17675  3.82989  3.10215  3.02234  2.65141  1.66463  2.68271  5.13188  3.82452     89 t - - -
          2.68618  4.42225  2.77519  2.73123  3.46354  2.40513  3.72494  3.29354  2.67741  2.69355  4.24690  2.90347  2.73739  3.18146  2.89801  2.37887  2.77519  2.98518  4.58477  3.61503
          0.02987  3.92147  4.64382  0.61958  0.77255  0.48576  0.95510
     90   2.70967  4.40303  4.09420  3.58208  3.26155  3.87677  4.35060  2.20543  3.40249  1.82515  1.67045  3.87047  4.28600  3.72652  3.64147  3.22973  3.13308  2.14006  5.09293  3.90798     90 m - - -
          2.68618  4.42225  2.77519  2.73123  3.46354  2.40513  3.72494  3.29354  2.67741  2.69355  4.24690  2.90347  2.73739  3.18146  2.89801  2.37887  2.77519  2.98518  4.58477  3.61503
          0.02987  3.92147  4.64382  0.61958  0.77255  0.48576  0.95510
     91   2.81661  4.56597  3.42904  3.27503  4.26626  3.25070  4.34858  3.82410  3.33649  3.44570  4.49755  3.57687  0.74138  3.72378  3.57660  2.98560  3.26200  3.46392  5.43953  4.38754     91 p - - -
          2.68618  4.42225  2.77519  2.73123  3.46354  2.40513  3.72494  3.29354  2.67741  2.69355  4.24690  2.90347  2.73739  3.18146  2.89801  2.37887  2.77519  2.98518  4.58477  3.61503
          0.02987  3.92147  4.64382  0.61958  0.77255  0.48576  0.95510
     92   2.71220  5.38989  1.50813  1.67633  4.68860  3.19733  3.71832  4.17040  2.70902  3.70046  4.54751  2.66791  3.80372  2.88199  3.28639  2.76943  3.15379  3.75945  5.87803  4.39137     92 d - - -
          2.68618  4.42225  2.77519  2.73123  3.46354  2.40513  3.72494  3.29354  2.67741  2.69355  4.24690  2.90347  2.73739  3.18146  2.89801  2.37887  2.77519  2.98518  4.58477  3.61503
          0.02987  3.92147  4.64382  0.61958  0.77255  0.48576  0.95510
     93   2.60979  4.94075  2.77374  2.17300  4.23161  3.30388  3.47756  3.66884  2.12558  3.21290  4.00372  2.80475  3.77305  2.68936  2.36770  2.41770  2.83857  3.30400  5.39597  3.75089     93 k - - -
          2.68618  4.42225  2.77519  2.73123  3.46354  2.40513  3.72494  3.29354  2.67741  2.69355  4.24690  2.90347  2.73739  3.18146  2.89801  2.37887  2.77519  2.98518  4.58477  3.61503
          0.02987  3.92147  4.64382  0.61958  0.77255  0.48576  0.95510
     94   3.08395  4.42465  4.65697  4.11968  3.34357  4.38397  4.81014  1.22748  3.98816  1.76870  2.93693  4.38345  4.65491  4.22862  4.18711  3.73754  3.33080  1.64249  5.31800  4.15526     94 i - - -
          2.68618  4.42225  2.77519  2.73123  3.46354  2.40513  3.72494  3.29354  2.67741  2.69355  4.24690  2.90347  2.73739  3.18146  2.89801  2.37887  2.77519  2.98518  4.58477  3.61503
          0.02987  3.92147  4.64382  0.61958  0.77255  0.48576  0.95510
     95   2.72011  5.08537  2.33634  2.23726  4.39591  3.28714  3.63915  3.85777  2.39986  3.39571  4.21017  2.60686  3.79307  1.86438  2.90702  2.50785  2.97529  3.47866  5.57163  4.18020     95 q - - -
          2.68618  4.42225  2.77519  2.73123  3.46354  2.40513  3.72494  3.29354  2.67741  2.69355  4.24690  2.90347  2.73739  3.18146  2.89801  2.37887  2.77519  2.98518  4.58477  3.61503
          0.02987  3.92147  4.64382  0.61958  0.77255  0.48576  0.95510
     96   0.94541  4.21650  3.51229  3.30572  4.10111  3.03975  4.32198  3.23396  3.32323  3.11331  4.13969  3.44296  3.78359  3.65989  3.57046  2.56633  2.84707  2.87988  5.52338  4.32904     96 a - - -
          2.68618  4.42225  2.77519  2.73123  3.46354  2.40513  3.72494  3.29354  2.67741  2.69355  4.24690  2.90347  2.73739  3.18146  2.89801  2.37887  2.77519  2.98518  4.58477  3.61503
          0.02987  3.92147  4.64382  0.61958  0.77255  0.48576  0.95510
     97   3.11937  4.47645  4.63412  4.09186  3.22304  4.37710  4.75755  1.73897  3.95839  1.21858  3.03630  4.36585  4.63361  4.17024  4.14650  3.72572  3.36080  1.69342  5.22605  4.08512     97 l - - -
          2.68618  4.42225  2.77519  2.73123  3.46354  2.40513  3.72494  3.29354  2.67741  2.69355  4.24690  2.90347  2.73739  3.18146  2.89801  2.37887  2.77519  2.98518  4.58477  3.61503
          0.02987  3.92147  4.64382  0.61958  0.77255  0.48576  0.95510
     98   2.72611  4.49685  3.40993  3.31547  4.45718  0.65735  4.43289  4.06858  3.50342  3.71661  4.69264  3.57417  3.88956  3.82368  3.73422  2.89940  3.21115  3.58744  5.53954  4.56069     98 G - - -
          2.68618  4.42225  2.77519  2.73123  3.46354  2.40513  3.72494  3.29354  2.67741  2.69355  4.24690  2.90347  2.73739  3.18146  2.89801  2.37887  2.77519  2.98518  4.58477  3.61503
          0.02987  3.92147  4.64382  0.61958  0.77255  0.48576  0.95510
     99   3.06922  4.47425  4.40532  4.02291  3.40719  4.11941  4.74188  1.01925  3.85199  1.98314  3.33485  4.26137  4.54586  4.19519  4.04295  3.61938  3.36749  1.84770  5.30820  4.05077     99 i - - -
          2.68618  4.42225  2.77519  2.73123  3.46354  2.40513  3.72494  3.29354  2.67741  2.69355  4.24690  2.90347  2.73739  3.18146  2.89801  2.37887  2.77519  2.98518  4.58477  3.61503
          0.02987  3.92147  4.64382  0.61958  0.77255  0.48576  0.95510
    100   3.04753  4.41591  4.56637  4.00371  3.18929  4.29073  4.63787  1.73100  3.88844  1.55331  2.13411  4.26934  4.54861  4.07665  4.06946  3.61742  3.27996  1.75640  5.13224  4.01363    100 l - - -
          2.68618  4.42225  2.77519  2.73123  3.46354  2.40513  3.72494  3.29354  2.67741  2.69355  4.24690  2.90347  2.73739  3.18146  2.89801  2.37887  2.77519  2.98518  4.58477  3.61503
          0.02987  3.92147  4.64382  0.61958  0.77255  0.48576  0.95510
    101   2.99433  5.11562  2.50818  0.95771  4.46797  3.30557  3.89646  3.93158  2.78314  3.54078  4.51253  2.96062  3.91244  3.11102  3.19715  2.97168  3.29890  3.61032  5.63031  4.35243    101 e - - -
          2.68618  4.42225  2.77519  2.73123  3.46354  2.40513  3.72494  3.29354  2.67741  2.69355  4.24690  2.90347  2.73739  3.18146  2.89801  2.37887  2.77519  2.98518  4.58477  3.61503
          0.02987  3.92147  4.64382  0.61958  0.77255  0.48576  0.95510
    102   2.25909  4.26312  3.32885  2.93888  3.20595  3.15007  3.95438  3.15278  2.93835  2.89178  3.82081  3.23758  3.77621  3.26151  3.28080  1.47197  2.76422  2.82816  5.16595  3.83137    102 s - - -
          2.68618  4.42225  2.77519  2.73123  3.46354  2.40513  3.72494  3.29354  2.67741  2.69355  4.24690  2.90347  2.73739  3.18146  2.89801  2.37887  2.77519  2.98518  4.58477  3.61503
          0.02987  3.92147  4.64382  0.61958  0.77255  0.48576  0.95510
    103   3.32068  4.70804  4.30587  4.02960  0.93485  3.99914  3.89898  2.83824  3.93538  2.19698  3.56111  4.07438  4.45657  4.08984  4.04301  3.58815  3.62181  2.83255  4.13340  2.49423    103 f - - -
          2.68618  4.42225  2.77519  2.73123  3.46354  2.40513  3.72494  3.29354  2.67741  2.69355  4.24690  2.90347  2.73739  3.18146  2.89801  2.37887  2.77519  2.98518  4.58477  3.61503
          0.02987  3.92147  4.64382  0.61958  0.77255  0.48576  0.95510
    104   2.16130  4.39813  2.70740  2.65497  4.21292  3.04724  3.93477  3.60976  2.86940  3.29646  4.14224  3.04001  3.71468  3.15650  3.27324  1.41728  2.79101  3.16509  5.53614  4.23780    104 s - - -
          2.68618  4.42225  2.77519  2.73123  3.46354  2.40513  3.72494  3.29354  2.67741  2.69355  4.24690  2.90347  2.73739  3.18146  2.89801  2.37887  2.77519  2.98518  4.58477  3.61503
          0.02987  3.92147  4.64382  0.61958  0.77255  0.48576  0.95510
    105   2.86310  4.40890  3.97523  3.40548  3.15266  3.92309  4.17353  2.28034  3.24090  1.34761  2.55051  3.75399  4.24116  3.10644  3.49880  3.21100  3.09019  2.37930  4.93534  3.76548    105 l - - -
          2.68618  4.42225  2.77519  2.73123  3.46354  2.40513  3.72494  3.29354  2.67741  2.69355  4.24690  2.90347  2.73739  3.18146  2.89801  2.37887  2.77519  2.98518  4.58477  3.61503
          0.02987  3.92147  4.64382  0.61958  0.77255  0.48576  0.95510
    106   1.19207  4.11814  3.40078  3.14585  4.17291  2.91919  4.19933  3.47054  3.18700  3.26423  4.14108  3.28724  3.67013  3.49355  3.47469  2.01265  2.68682  2.99688  5.55797  4.33416    106 a - - -
          2.68618  4.42225  2.77519  2.73123  3.46354  2.40513  3.72494  3.29354  2.67741  2.69355  4.24690  2.90347  2.73739  3.18146  2.89801  2.37887  2.77519  2.98518  4.58477  3.61503
          0.02987  3.92147  4.64382  0.61958  0.77255  0.48576  0.95510
    107   2.33803  4.30605  3.12452  2.79189  4.07858  3.06765  3.93624  3.46589  2.82724  3.15193  3.99892  2.87068  3.33314  3.17256  3.18510  2.30179  1.57497  3.04952  5.41447  4.15514    107 t - - -
          2.68618  4.42225  2.77519  2.73123  3.46354  2.40513  3.72494  3.29354  2.67741  2.69355  4.24690  2.90347  2.73739  3.18146  2.89801  2.37887  2.77519  2.98518  4.58477  3.61503
          0.02987  3.92147  4.64382  0.61958  0.77255  0.48576  0.95510
    108   3.00781  4.54889  4.10198  3.69912  3.22931  3.87061  4.42292  2.40981  3.46453  1.81661  1.28713  3.97057  4.33148  3.84318  3.66410  3.36204  3.31407  2.42160  5.07668  3.84277    108 m - - -
          2.68618  4.42225  2.77519  2.73123  3.46354  2.40513  3.72494  3.29354  2.67741  2.69355  4.24690  2.90347  2.73739  3.18146  2.89801  2.37887  2.77519  2.98518  4.58477  3.61503
          0.02987  3.92147  4.64382  0.61958  0.77255  0.48576  0.95510
    109   3.05167  4.38841  4.65457  4.13288  3.44780  4.36788  4.84971  1.49643  4.01460  1.85569  3.26545  4.38634  4.66415  4.27593  4.22612  3.73100  3.30747  1.21944  5.39430  4.19826    109 v - - -
          2.68618  4.42225  2.77519  2.73123  3.46354  2.40513  3.72494  3.29354  2.67741  2.69355  4.24690  2.90347  2.73739  3.18146  2.89801  2.37887  2.77519  2.98518  4.58477  3.61503
          0.02987  3.92147  4.64382  0.61958  0.77255  0.48576  0.95510
    110   3.08627  4.43414  4.64788  4.13972  3.37835  4.36673  4.84218  1.17467  3.98878  1.78691  3.21044  4.39350  4.66821  4.26211  4.19111  3.74229  3.34626  1.62597  5.35806  4.15453    110 i - - -
          2.68618  4.42225  2.77519  2.73123  3.46354  2.40513  3.72494  3.29354  2.67741  2.69355  4.24690  2.90347  2.73739  3.18146  2.89801  2.37887  2.77519  2.98518  4.58477  3.61503
          0.02987  3.92147  4.64382  0.61958  0.77255  0.48576  0.95510
    111   1.59709  3.34899  3.64497  3.13814  3.61875  3.21891  4.00813  2.83080  3.05444  2.66101  3.14436  3.37133  3.80849  3.35669  3.35520  2.39218  2.71790  2.55222  5.07963  3.86384    111 a - - -
          2.68618  4.42225  2.77519  2.73123  3.46354  2.40513  3.72494  3.29354  2.67741  2.69355  4.24690  2.90347  2.73739  3.18146  2.89801  2.37887  2.77519  2.98518  4.58477  3.61503
          0.02987  3.92147  4.64382  0.61958  0.77255  0.48576  0.95510
    112   1.14260  4.13360  3.49303  3.22602  4.10788  2.97970  4.24548  3.17846  3.21920  3.09169  4.05151  3.35553  3.72158  3.54692  3.49086  2.44875  2.45005  2.80055  5.54760  4.33607    112 a - - -
          2.68618  4.42225  2.77519  2.73123  3.46354  2.40513  3.72494  3.29354  2.67741  2.69355  4.24690  2.90347  2.73739  3.18146  2.89801  2.37887  2.77519  2.98518  4.58477  3.61503
          0.02987  3.92147  4.64382  0.61958  0.77255  0.48576  0.95510
    113   3.04219  5.17812  0.85027  2.36565  4.56170  3.24774  3.97418  4.16101  3.06756  3.76058  4.73966  2.92452  3.90399  3.21334  3.59051  2.99896  3.38177  3.79495  5.72079  4.42638    113 d - - -
          2.68618  4.42225  2.77519  2.73123  3.46354  2.40513  3.72494  3.29354  2.67741  2.69355  4.24690  2.90347  2.73739  3.18146  2.89801  2.37887  2.77519  2.98518  4.58477  3.61503
          0.02987  3.92147  4.64382  0.61958  0.77255  0.48576  0.95510
    114   1.52825  4.37526  3.10252  2.64125  3.92063  3.19502  3.86496  3.22720  2.74248  2.96313  3.84373  3.12035  3.77858  2.99826  3.10403  2.45803  2.79096  2.75333  5.28672  4.02264    114 a - - -
          2.68618  4.42225  2.77519  2.73123  3.46354  2.40513  3.72494  3.29354  2.67741  2.69355  4.24690  2.90347  2.73739  3.18146  2.89801  2.37887  2.77519  2.98518  4.58477  3.61503
          0.02987  3.92147  4.64382  0.61958  0.77255  0.48576  0.95510
    115   3.04328  4.39720  4.64042  4.15120  3.46762  4.31688  4.87984  1.20122  4.02213  1.97029  3.29132  4.38675  4.65429  4.30034  4.22985  3.70538  3.31564  1.43952  5.42801  4.21980    115 i - - -
          2.68618  4.42225  2.77519  2.73123  3.46354  2.40513  3.72494  3.29354  2.67741  2.69355  4.24690  2.90347  2.73739  3.18146  2.89801  2.37887  2.77519  2.98518  4.58477  3.61503
          0.02987  3.92147  4.64382  0.61958  0.77255  0.48576  0.95510
    116   3.21015  4.65783  4.26815  3.90812  3.15434  4.04438  4.54847  2.36095  3.67539  0.81717  3.16181  4.17885  4.47125  4.03200  3.84348  3.62079  3.50213  2.41103  5.05152  3.78618    116 l - - -
          2.68618  4.42225  2.77519  2.73123  3.46354  2.40513  3.72494  3.29354  2.67741  2.69355  4.24690  2.90347  2.73739  3.18146  2.89801  2.37887  2.77519  2.98518  4.58477  3.61503
          0.02987  3.92147  4.64382  0.61958  0.77255  0.48576  0.95510
    117   3.01673  4.98265  3.19600  2.80818  4.38027  3.50103  3.78620  3.81258  0.97321  3.36693  4.32567  3.23052  3.99784  2.97484  2.44082  3.05545  3.26631  3.51757  5.41474  4.23451    117 k - - -
          2.68618  4.42225  2.77519  2.73123  3.46354  2.40513  3.72494  3.29354  2.67741  2.69355  4.24690  2.90347  2.73739  3.18146  2.89801  2.37887  2.77519  2.98518  4.58477  3.61503
          0.02987  3.92147  4.64382  0.61958  0.77255  0.48576  0.95510
    118   1.41380  4.12156  3.52207  3.12857  3.99666  3.00540  4.11397  3.20802  3.09556  3.04171  3.92475  3.30464  3.70302  3.40418  3.40509  2.10666  2.48861  2.55548  5.40119  4.18743    118 a - - -
          2.68618  4.42225  2.77519  2.73123  3.46354  2.40513  3.72494  3.29354  2.67741  2.69355  4.24690  2.90347  2.73739  3.18146  2.89801  2.37887  2.77519  2.98518  4.58477  3.61503
          0.02987  3.92147  4.64382  0.61958  0.77255  0.48576  0.95510
    119   1.16451  4.15696  3.60933  3.30360  3.95018  3.06626  4.26875  2.92510  3.25471  2.87802  3.91742  3.43128  3.78659  3.58839  3.52024  2.52676  2.77098  2.44567  5.46574  4.23060    119 a - - -
          2.68618  4.42225  2.77519  2.73123  3.46354  2.40513  3.72494  3.29354  2.67741  2.69355  4.24690  2.90347  2.73739  3.18146  2.89801  2.37887  2.77519  2.98518  4.58477  3.61503
          0.02987  3.92147  4.64382  0.61958  0.77255  0.48576  0.95510
    120   2.58531  5.26951  2.09583  1.65823  4.56560  3.23615  3.66334  4.04850  2.52363  3.56375  4.37766  2.23274  3.78700  2.81100  3.10760  2.70698  3.04692  3.64199  5.73633  4.28698    120 e - - -
          2.68618  4.42225  2.77519  2.73123  3.46354  2.40513  3.72494  3.29354  2.67741  2.69355  4.24690  2.90347  2.73739  3.18146  2.89801  2.37887  2.77519  2.98518  4.58477  3.61503
          0.02987  3.92147  4.64382  0.61958  0.77255  0.48576  0.95510
    121   3.09330  4.53998  4.42132  3.94018  3.15207  4.18131  4.61376  2.11195  3.73977  1.03338  3.03736  4.20848  4.52855  4.02835  3.93394  3.57371  3.36550  1.93338  5.13245  3.92023    121 l - - -
          2.68618  4.42225  2.77519  2.73123  3.46354  2.40513  3.72494  3.29354  2.67741  2.69355  4.24690  2.90347  2.73739  3.18146  2.89801  2.37887  2.77519  2.98518  4.58477  3.61503
          0.02987  3.92147  4.64382  0.61958  0.77255  0.48576  0.95510
    122   2.62248  5.06230  2.45370  1.83749  4.33591  3.30870  3.61039  3.79422  2.41210  3.33552  4.14061  2.79311  3.78218  2.18460  2.88669  2.65284  2.92867  3.42188  5.51836  3.78744    122 e - - -
          2.68618  4.42225  2.77519  2.73123  3.46354  2.40513  3.72494  3.29354  2.67741  2.69355  4.24690  2.90347  2.73739  3.18146  2.89801  2.37887  2.77519  2.98518  4.58477  3.61503
          0.02987  3.92147  4.64382  0.61958  0.77255  0.48576  0.95510
    123   1.82281  4.25312  3.23630  2.96947  4.14786  3.01817  4.09385  3.45560  3.02032  3.19721  4.10699  3.22987  1.64493  3.35865  3.34140  2.48643  2.77134  3.03598  5.50896  4.27597    123 p - - -
          2.68618  4.42225  2.77519  2.73123  3.46354  2.40513  3.72494  3.29354  2.67741  2.69355  4.24690  2.90347  2.73739  3.18146  2.89801  2.37887  2.77519  2.98518  4.58477  3.61503
          0.02987  3.92147  4.64382  0.61958  0.77255  0.48576  0.95510
    124   3.15227  4.49926  4.65388  4.13814  3.22286  4.40252  4.78115  1.35447  3.96571  1.37966  3.06823  4.40284  4.66685  4.21221  4.14567  3.77518  3.39852  1.87458  5.22960  4.04279    124 i - - -
          2.68618  4.42225  2.77519  2.73123  3.46354  2.40513  3.72494  3.29354  2.67741  2.69355  4.24690  2.90347  2.73739  3.18146  2.89801  2.37887  2.77519  2.98518  4.58477  3.61503
          0.02987  3.92147  4.64382  0.61958  0.77255  0.48576  0.95510
    125   2.89334  5.32610  2.04359  1.21936  4.62677  3.21806  3.74702  4.10874  2.71418  3.66278  4.53230  2.71602  3.82514  2.92100  3.25168  2.80786  3.18106  3.71994  5.81566  4.37254    125 e - - -
          2.68618  4.42225  2.77519  2.73123  3.46354  2.40513  3.72494  3.29354  2.67741  2.69355  4.24690  2.90347  2.73739  3.18146  2.89801  2.37887  2.77519  2.98518  4.58477  3.61503
          0.02987  3.92147  4.64382  0.61958  0.77255  0.48576  0.95510
    126   2.85898  3.52485  4.28015  3.78135  3.22149  3.86092  4.41313  2.22861  3.57828  1.11940  3.17667  3.98806  4.30577  3.87972  3.77300  3.26451  3.16011  2.16738  5.03399  3.79735    126 l - - -
          2.68618  4.42225  2.77519  2.73123  3.46354  2.40513  3.72494  3.29354  2.67741  2.69355  4.24690  2.90347  2.73739  3.18146  2.89801  2.37887  2.77519  2.98518  4.58477  3.61503
          0.02987  3.92147  4.64382  0.61958  0.77255  0.48576  0.95510
    127   3.06062  4.89658  3.55625  3.05696  4.26357  3.53939  3.85966  3.80856  2.25701  3.31558  4.31435  3.41302  4.03948  3.07745  0.90612  3.14235  3.32316  3.53036  5.32668  4.18016    127 r - - -
          2.68618  4.42225  2.77519  2.73123  3.46354  2.40513  3.72494  3.29354  2.67741  2.69355  4.24690  2.90347  2.73739  3.18146  2.89801  2.37887  2.77519  2.98518  4.58477  3.61503
          0.02987  3.92147  4.64382  0.61958  0.77255  0.48576  0.95510
    128   3.21015  4.65783  4.26815  3.90812  3.15434  4.04438  4.54847  2.36095  3.67539  0.81717  3.16181  4.17885  4.47125  4.03200  3.84348  3.62079  3.50213  2.41103  5.05152  3.78618    128 l - - -
          2.68618  4.42225  2.77519  2.73123  3.46354  2.40513  3.72494  3.29354  2.67741  2.69355  4.24690  2.90347  2.73739  3.18146  2.89801  2.37887  2.77519  2.98518  4.58477  3.61503
          0.02987  3.92147  4.64382  0.61958  0.77255  0.48576  0.95510
    129   2.72611  4.49685  3.40993  3.31547  4.45718  0.65735  4.43289  4.06858  3.50342  3.71661  4.69264  3.57417  3.88956  3.82368  3.73422  2.89940  3.21115  3.58744  5.53954  4.56069    129 G - - -
          2.68618  4.42225  2.77519  2.73123  3.46354  2.40513  3.72494  3.29354  2.67741  2.69355  4.24690  2.90347  2.73739  3.18146  2.89801  2.37887  2.77519  2.98518  4.58477  3.61503
          0.02987  3.92147  4.64382  0.61958  0.77255  0.48576  0.95510
    130   2.48304  4.54462  2.80585  2.55988  4.20403  3.13247  3.84476  3.61284  2.69318  3.28720  4.14123  1.72595  3.75604  3.04915  3.08336  2.50742  2.26114  3.20540  5.50049  4.17612    130 n - - -
          2.68618  4.42225  2.77519  2.73123  3.46354  2.40513  3.72494  3.29354  2.67741  2.69355  4.24690  2.90347  2.73739  3.18146  2.89801  2.37887  2.77519  2.98518  4.58477  3.61503
          0.02987  3.92147  4.64382  0.61958  0.77255  0.48576  0.95510
    131   2.72611  4.49685  3.40993  3.31547  4.45718  0.65735  4.43289  4.06858  3.50342  3.71661  4.69264  3.57417  3.88956  3.82368  3.73422  2.89940  3.21115  3.58744  5.53954  4.56069    131 G - - -
          2.68618  4.42225  2.77519  2.73123  3.46354  2.40513  3.72494  3.29354  2.67741  2.69355  4.24690  2.90347  2.73739  3.18146  2.89801  2.37887  2.77519  2.98518  4.58477  3.61503
          0.02987  3.92147  4.64382  0.61958  0.77255  0.48576  0.95510
    132   3.19666  4.62549  4.46822  3.96632  3.05831  4.28643  4.60120  2.18700  3.71522  0.92149  2.77005  4.25695  4.57746  4.01340  3.89783  3.67239  3.44704  2.26726  5.07086  3.86267    132 l - - -
          2.68618  4.42225  2.77519  2.73123  3.46354  2.40513  3.72494  3.29354  2.67741  2.69355  4.24690  2.90347  2.73739  3.18146  2.89801  2.37887  2.77519  2.98518  4.58477  3.61503
          0.02987  3.92147  4.64382  0.61958  0.77255  0.48576  0.95510
    133   2.72611  4.49685  3.40993  3.31547  4.45718  0.65735  4.43289  4.06858  3.50342  3.71661  4.69264  3.57417  3.88956  3.82368  3.73422  2.89940  3.21115  3.58744  5.53954  4.56069    133 G - - -
          2.68618  4.42225  2.77519  2.73123  3.46354  2.40513  3.72494  3.29354  2.67741  2.69355  4.24690  2.90347  2.73739  3.18146  2.89801  2.37887  2.77519  2.98518  4.58477  3.61503
          0.02987  3.92147  4.64382  0.61958  0.77255  0.48576  0.95510
    134   2.72611  4.49685  3.40993  3.31547  4.45718  0.65735  4.43289  4.06858  3.50342  3.71661  4.69264  3.57417  3.88956  3.82368  3.73422  2.89940  3.21115  3.58744  5.53954  4.56069    134 G - - -
          2.68618  4.42225  2.77519  2.73123  3.46354  2.40513  3.72494  3.29354  2.67741  2.69355  4.24690  2.90347  2.73739  3.18146  2.89801  2.37887  2.77519  2.98518  4.58477  3.61503
          0.02987  3.92147  4.64382  0.61958  0.77255  0.48576  0.95510
    135   3.01673  4.98265  3.19600  2.80818  4.38027  3.50103  3.78620  3.81258  0.97321  3.36693  4.32567  3.23052  3.99784  2.97484  2.44082  3.05545  3.26631  3.51757  5.41474  4.23451    135 k - - -
          2.68618  4.42225  2.77519  2.73123  3.46354  2.40513  3.72494  3.29354  2.67741  2.69355  4.24690  2.90347  2.73739  3.18146  2.89801  2.37887  2.77519  2.98518  4.58477  3.61503
          0.02987  3.92147  4.64382  0.61958  0.77255  0.48576  0.95510
    136   1.69951  4.14036  3.34166  3.07550  4.21010  2.91770  4.16092  3.55938  3.13097  3.30884  4.16694  3.24927  3.66205  3.43685  3.43853  1.38463  2.68508  3.06004  5.57374  4.34256    136 s - - -
          2.68618  4.42225  2.77519  2.73123  3.46354  2.40513  3.72494  3.29354  2.67741  2.69355  4.24690  2.90347  2.73739  3.18146  2.89801  2.37887  2.77519  2.98518  4.58477  3.61503
          0.02987  3.92147  4.64382  0.61958  0.77255  0.48576  0.95510
    137   3.26402  4.62623  4.38410  3.95165  1.26193  4.18141  3.63266  2.82102  3.80532  2.01544  3.45803  3.95449  4.49439  3.91095  3.93129  3.51882  3.49128  2.78806  3.85274  1.99467    137 f - - -
          2.68618  4.42225  2.77519  2.73123  3.46354  2.40513  3.72494  3.29354  2.67741  2.69355  4.24690  2.90347  2.73739  3.18146  2.89801  2.37887  2.77519  2.98518  4.58477  3.61503
          0.02987  3.92147  4.64382  0.61958  0.77255  0.48576  0.95510
    138   3.32068  4.70804  4.30587  4.02960  0.93485  3.99914  3.89898  2.83824  3.93538  2.19698  3.56111  4.07438  4.45657  4.08984  4.04301  3.58815  3.62181  2.83255  4.13340  2.49423    138 f - - -
          2.68618  4.42225  2.77519  2.73123  3.46354  2.40513  3.72494  3.29354  2.67741  2.69355  4.24690  2.90347  2.73739  3.18146  2.89801  2.37887  2.77519  2.98518  4.58477  3.61503
          0.02987  3.92147  4.64382  0.61958  0.77255  0.48576  0.95510
    139   2.58725  4.26529  3.79396  3.30327  3.60064  3.52945  4.20055  2.21654  3.19634  2.40172  3.50374  3.58626  4.05431  3.53389  3.49431  2.89296  1.83254  1.80013  5.21632  3.98656    139 v - - -
          2.68618  4.42225  2.77519  2.73123  3.46354  2.40513  3.72494  3.29354  2.67741  2.69355  4.24690  2.90347  2.73739  3.18146  2.89801  2.37887  2.77519  2.98518  4.58477  3.61503
          0.02987  3.92147  4.64382  0.61958  0.77255  0.48576  0.95510
    140   3.32994  4.70581  4.32213  3.97862  1.06882  4.14730  3.67079  2.86290  3.84956  2.20351  3.53019  3.98064  4.51450  3.97183  3.97109  3.56058  3.58629  2.84759  3.88206  2.13396    140 f - - -
          2.68618  4.42225  2.77519  2.73123  3.46354  2.40513  3.72494  3.29354  2.67741  2.69355  4.24690  2.90347  2.73739  3.18146  2.89801  2.37887  2.77519  2.98518  4.58477  3.61503
          0.02987  3.92147  4.64382  0.61958  0.77255  0.48576  0.95510
    141   2.43904  4.28424  3.47152  3.22568  4.01206  3.12192  4.23928  3.14516  3.16963  3.00692  4.05423  3.42728  3.82950  3.56198  3.42602  2.64085  1.09151  2.83490  5.44556  4.22867    141 t - - -
          2.68618  4.42225  2.77519  2.73123  3.46354  2.40513  3.72494  3.29354  2.67741  2.69355  4.24690  2.90347  2.73739  3.18146  2.89801  2.37887  2.77519  2.98518  4.58477  3.61503
          0.02987  3.92147  4.64382  0.61958  0.77255  0.48576  0.95510
    142   2.72611  4.49685  3.40993  3.31547  4.45718  0.65735  4.43289  4.06858  3.50342  3.71661  4.69264  3.57417  3.88956  3.82368  3.73422  2.89940  3.21115  3.58744  5.53954  4.56069    142 G - - -
          2.68618  4.42225  2.77519  2.73123  3.46354  2.40513  3.72494  3.29354  2.67741  2.69355  4.24690  2.90347  2.73739  3.18146  2.89801  2.37887  2.77519  2.98518  4.58477  3.61503
          0.02987  3.92147  4.64382  0.61958  0.77255  0.48576  0.95510
    143   2.95165  5.34169  1.08253  2.07147  4.66347  3.19633  3.81633  4.17353  2.87035  3.75232  4.66241  2.72729  3.84234  3.01070  3.44262  2.86254  3.26477  3.78432  5.87046  4.42864    143 d - - -
          2.68618  4.42225  2.77519  2.73123  3.46354  2.40513  3.72494  3.29354  2.67741  2.69355  4.24690  2.90347  2.73739  3.18146  2.89801  2.37887  2.77519  2.98518  4.58477  3.61503
          0.02987  3.92147  4.64382  0.61958  0.77255  0.48576  0.95510
    144   2.89755  4.36815  4.35544  3.92698  3.51416  3.98740  4.69846  1.84101  3.77236  2.12441  3.41273  4.13705  4.45734  4.11183  3.99595  3.40942  3.21767  1.04485  5.38510  4.11538    144 v - - -
          2.68618  4.42225  2.77519  2.73123  3.46354  2.40513  3.72494  3.29354  2.67741  2.69355  4.24690  2.90347  2.73739  3.18146  2.89801  2.37887  2.77519  2.98518  4.58477  3.61503
          0.02987  3.92147  4.64382  0.61958  0.77255  0.48576  0.95510
    145   0.94541  4.21650  3.51229  3.30572  4.10111  3.03975  4.32198  3.23396  3.32323  3.11331  4.13969  3.44296  3.78359  3.65989  3.57046  2.56633  2.84707  2.87988  5.52338  4.32904    145 a - - -
          2.68618  4.42225  2.77519  2.73123  3.46354  2.40513  3.72494  3.29354  2.67741  2.69355  4.24690  2.90347  2.73739  3.18146  2.89801  2.37887  2.77519  2.98518  4.58477  3.61503
          0.02987  3.92147  4.64382  0.61958  0.77255  0.48576  0.95510
    146   0.94541  4.21650  3.51229  3.30572  4.10111  3.03975  4.32198  3.23396  3.32323  3.11331  4.13969  3.44296  3.78359  3.65989  3.57046  2.56633  2.84707  2.87988  5.52338  4.32904    146 a - - -
          2.68618  4.42225  2.77519  2.73123  3.46354  2.40513  3.72494  3.29354  2.67741  2.69355  4.24690  2.90347  2.73739  3.18146  2.89801  2.37887  2.77519  2.98518  4.58477  3.61503
          0.02987  3.92147  4.64382  0.61958  0.77255  0.48576  0.95510
    147   2.84670  4.37563  4.19313  3.85768  3.58585  3.77458  4.65091  2.04794  3.72620  2.26431  3.54347  4.03966  4.33228  4.08243  3.93400  3.28110  3.20701  0.96535  5.37860  4.11330    147 v - - -
          2.68618  4.42225  2.77519  2.73123  3.46354  2.40513  3.72494  3.29354  2.67741  2.69355  4.24690  2.90347  2.73739  3.18146  2.89801  2.37887  2.77519  2.98518  4.58477  3.61503
          0.02987  3.92147  4.64382  0.61958  0.77255  0.48576  0.95510
    148   2.73001  5.08756  2.63267  1.77053  4.40005  3.34648  3.60389  3.83837  2.22574  3.36013  4.16992  2.75581  3.80970  2.32156  2.65138  2.69702  2.82166  3.46730  5.52077  4.16218    148 e - - -
          2.68618  4.42225  2.77519  2.73123  3.46354  2.40513  3.72494  3.29354  2.67741  2.69355  4.24690  2.90347  2.73739  3.18146  2.89801  2.37887  2.77519  2.98518  4.58477  3.61503
          0.02987  3.92147  4.64382  0.61958  0.77255  0.48576  0.95510
    149   1.44716  4.13637  3.49450  3.16867  4.06783  2.99700  4.18025  3.17743  3.14717  3.06879  3.99527  3.32820  3.71685  3.47069  3.43947  2.44440  1.86146  2.79868  5.48940  4.27758    149 a - - -
          2.68618  4.42225  2.77519  2.73123  3.46354  2.40513  3.72494  3.29354  2.67741  2.69355  4.24690  2.90347  2.73739  3.18146  2.89801  2.37887  2.77519  2.98518  4.58477  3.61503
          0.02987  3.92147  4.64382  0.61958  0.77255  0.48576  0.95510
    150   2.29927  4.24620  3.11023  2.97357  4.31294  1.18358  4.17980  3.80873  3.16796  3.50303  4.36601  3.21328  3.69516  3.46805  3.47504  2.25587  2.79177  3.26016  5.63044  4.38874    150 g - - -
          2.68618  4.42225  2.77519  2.73123  3.46354  2.40513  3.72494  3.29354  2.67741  2.69355  4.24690  2.90347  2.73739  3.18146  2.89801  2.37887  2.77519  2.98518  4.58477  3.61503
          0.02987  3.92147  4.64382  0.61958  0.77255  0.48576  0.95510
    151   2.82987  4.29388  4.39972  3.85572  3.44390  4.13237  4.57448  1.48519  3.75112  2.07426  3.03507  4.11835  4.46728  4.01567  3.98060  3.46424  2.93440  1.42582  5.23998  4.05155    151 v - - -
          2.68618  4.42225  2.77519  2.73123  3.46354  2.40513  3.72494  3.29354  2.67741  2.69355  4.24690  2.90347  2.73739  3.18146  2.89801  2.37887  2.77519  2.98518  4.58477  3.61503
          0.02987  3.92147  4.64382  0.61958  0.77255  0.48576  0.95510
    152   2.86608  5.40064  1.85173  1.41457  4.67768  3.21055  3.70109  4.18185  2.66052  3.68696  4.52550  2.67204  3.80376  2.70174  3.21966  2.76539  3.14246  3.76867  5.85163  4.37117    152 e - - -
          2.68618  4.42225  2.77519  2.73123  3.46354  2.40513  3.72494  3.29354  2.67741  2.69355  4.24690  2.90347  2.73739  3.18146  2.89801  2.37887  2.77519  2.98518  4.58477  3.61503
          0.02987  3.92147  4.64382  0.61958  0.77255  0.48576  0.95510
    153   1.28582  4.11006  3.46070  3.14569  4.13028  2.94090  4.16931  3.37707  3.14769  3.18948  4.06006  3.29275  3.67449  3.45660  3.44388  2.20123  2.25112  2.93045  5.51487  4.30611    153 a - - -
          2.68618  4.42225  2.77519  2.73123  3.46354  2.40513  3.72494  3.29354  2.67741  2.69355  4.24690  2.90347  2.73739  3.18146  2.89801  2.37887  2.77519  2.98518  4.58477  3.61503
          0.02987  3.92147  4.64382  0.61958  0.77255  0.48576  0.95510
    154   2.15756  4.25281  3.18676  3.04657  4.32696  1.11725  4.22808  3.73093  3.22205  3.46459  4.36067  3.27077  3.71747  3.52546  3.51561  2.49804  2.82258  3.22106  5.63180  4.43610    154 g - - -
          2.68618  4.42225  2.77519  2.73123  3.46354  2.40513  3.72494  3.29354  2.67741  2.69355  4.24690  2.90347  2.73739  3.18146  2.89801  2.37887  2.77519  2.98518  4.58477  3.61503
          0.02987  3.92147  4.64382  0.61958  0.77255  0.48576  0.95510
    155   2.69565  4.89181  3.02341  2.32714  4.18768  3.44859  3.58400  3.57881  1.65748  3.00494  3.75400  2.88196  3.84220  2.72747  2.47909  2.71346  2.83829  3.25421  5.33219  4.03968    155 k - - -
          2.68618  4.42225  2.77519  2.73123  3.46354  2.40513  3.72494  3.29354  2.67741  2.69355  4.24690  2.90347  2.73739  3.18146  2.89801  2.37887  2.77519  2.98518  4.58477  3.61503
          0.02987  3.92147  4.64382  0.61958  0.77255  0.48576  0.95510
    156   2.10589  4.71130  2.88027  2.37804  4.05122  3.07433  3.64569  3.46364  2.37130  3.07141  3.89599  2.76327  3.77936  2.81033  2.70695  2.33605  2.77100  3.12770  5.31359  3.99320    156 a - - -
          2.68618  4.42225  2.77519  2.73123  3.46354  2.40513  3.72494  3.29354  2.67741  2.69355  4.24690  2.90347  2.73739  3.18146  2.89801  2.37887  2.77519  2.98518  4.58477  3.61503
          0.02987  3.92147  4.64382  0.61958  0.77255  0.48576  0.95510
    157   2.38810  4.29767  4.27798  3.77638  3.51746  3.97098  4.55811  1.36794  3.66998  2.15844  3.36849  4.02682  4.39007  3.96435  3.91611  3.33391  3.12027  1.61830  5.30409  4.09717    157 i - - -
          2.68618  4.42225  2.77519  2.73123  3.46354  2.40513  3.72494  3.29354  2.67741  2.69355  4.24690  2.90347  2.73739  3.18146  2.89801  2.37887  2.77519  2.98518  4.58477  3.61503
          0.02987  3.92147  4.64382  0.61958  0.77255  0.48576  0.95510
    158   1.56151  4.29990  3.64273  3.15013  3.57780  3.44770  4.07991  2.52629  3.03297  2.29815  3.19384  3.46149  3.97674  3.38876  3.34436  2.80413  2.88549  2.29974  5.16452  3.92289    158 a - - -
          2.68618  4.42225  2.77519  2.73123  3.46354  2.40513  3.72494  3.29354  2.67741  2.69355  4.24690  2.90347  2.73739  3.18146  2.89801  2.37887  2.77519  2.98518  4.58477  3.61503
          0.04526  3.92147  3.71147  0.61958  0.77255  0.48576  0.95510
    159   2.54155  4.81166  2.92102  2.09919  4.07370  3.32559  3.58264  3.48210  2.07926  3.07312  3.63491  2.91093  3.78547  2.61197  2.74208  2.61775  2.74067  2.97250  5.29857  3.96995    159 k - - -
          2.68618  4.42225  2.77519  2.73123  3.46354  2.40513  3.72494  3.29354  2.67741  2.69355  4.24690  2.90347  2.73739  3.18146  2.89801  2.37887  2.77519  2.98518  4.58477  3.61503
          0.03033  3.90654  4.62888  0.61958  0.77255  0.49988  0.93294
    160   2.74637  5.16603  2.18164  1.57455  4.43700  3.26557  3.64186  3.90231  2.49895  3.19741  4.26021  2.74255  3.78704  2.60123  2.99904  2.69182  3.00153  3.52260  5.62361  4.20478    160 e - - -
          2.68618  4.42225  2.77519  2.73123  3.46354  2.40513  3.72494  3.29354  2.67741  2.69355  4.24690  2.90347  2.73739  3.18146  2.89801  2.37887  2.77519  2.98518  4.58477  3.61503
          0.03033  3.90654  4.62888  0.61958  0.77255  0.47704  0.96921
    161   2.82663  5.08283  2.86691  2.45305  4.40566  3.44620  3.33646  3.84601  1.50674  3.34511  4.17946  2.55274  3.87989  2.62443  2.41858  2.80692  3.04025  3.49835  5.45103  4.15519    161 k - - -
          2.68618  4.42225  2.77519  2.73123  3.46354  2.40513  3.72494  3.29354  2.67741  2.69355  4.24690  2.90347  2.73739  3.18146  2.89801  2.37887  2.77519  2.98518  4.58477  3.61503
          0.02987  3.92147  4.64382  0.61958  0.77255  0.48576  0.95510
    162   2.16502  3.49586  3.57907  3.27343  4.15697  1.27941  4.23609  3.54492  3.24018  3.29502  4.14919  3.34212  3.65391  3.54863  3.50604  2.25607  2.66193  3.03428  5.52916  4.32180    162 g - - -
          2.68618  4.42225  2.77519  2.73123  3.46354  2.40513  3.72494  3.29354  2.67741  2.69355  4.24690  2.90347  2.73739  3.18146  2.89801  2.37887  2.77519  2.98518  4.58477  3.61503
          0.02987  3.92147  4.64382  0.61958  0.77255  0.48576  0.95510
    163   2.78345  4.39596  3.82818  3.30382  3.24555  3.76943  4.12072  2.43579  3.13681  1.33568  2.95697  3.64583  3.29106  3.48438  3.40817  3.09069  3.04261  2.37995  4.97192  3.75286    163 l - - -
          2.68618  4.42225  2.77519  2.73123  3.46354  2.40513  3.72494  3.29354  2.67741  2.69355  4.24690  2.90347  2.73739  3.18146  2.89801  2.37887  2.77519  2.98518  4.58477  3.61503
          0.02987  3.92147  4.64382  0.61958  0.77255  0.48576  0.95510
    164   3.21693  4.60624  4.58729  4.04307  3.06892  4.39535  4.68251  2.03340  3.83900  0.94898  2.74453  4.34328  4.62991  4.07679  4.01977  3.74705  3.45077  2.18620  5.11503  3.96309    164 l - - -
          2.68618  4.42225  2.77519  2.73123  3.46354  2.40513  3.72494  3.29354  2.67741  2.69355  4.24690  2.90347  2.73739  3.18146  2.89801  2.37887  2.77519  2.98518  4.58477  3.61503
          0.02987  3.92147  4.64382  0.61958  0.77255  0.48576  0.95510
    165   2.90597  4.36940  4.37064  3.93601  3.51233  4.00762  4.70630  1.82502  3.78243  2.11653  3.40561  4.14933  4.46912  4.11911  4.00663  3.42607  3.22241  1.04710  5.38758  4.12093    165 v - - -
          2.68618  4.42225  2.77519  2.73123  3.46354  2.40513  3.72494  3.29354  2.67741  2.69355  4.24690  2.90347  2.73739  3.18146  2.89801  2.37887  2.77519  2.98518  4.58477  3.61503
          0.02987  3.92147  4.64382  0.61958  0.77255  0.48576  0.95510
    166   2.78282  5.04988  2.16696  2.24955  4.40807  3.19430  3.78427  3.97935  2.74074  3.56787  4.44047  1.40077  3.81461  2.98004  3.23346  2.75693  3.10634  3.58057  5.66849  4.24065    166 n - - -
          2.68618  4.42225  2.77519  2.73123  3.46354  2.40513  3.72494  3.29354  2.67741  2.69355  4.24690  2.90347  2.73739  3.18146  2.89801  2.37887  2.77519  2.98518  4.58477  3.61503
          0.02987  3.92147  4.64382  0.61958  0.77255  0.48576  0.95510
    167   1.66289  3.28009  3.70602  3.20977  3.65370  3.17923  4.06074  2.82176  3.13152  2.62661  3.61034  3.40111  3.79617  3.41952  3.42137  2.27663  2.70549  2.26455  5.11811  3.90918    167 a - - -
          2.68618  4.42225  2.77519  2.73123  3.46354  2.40513  3.72494  3.29354  2.67741  2.69355  4.24690  2.90347  2.73739  3.18146  2.89801  2.37887  2.77519  2.98518  4.58477  3.61503
          0.02987  3.92147  4.64382  0.61958  0.77255  0.48576  0.95510
    168   2.99433  5.11562  2.50818  0.95771  4.46797  3.30557  3.89646  3.93158  2.78314  3.54078  4.51253  2.96062  3.91244  3.11102  3.19715  2.97168  3.29890  3.61032  5.63031  4.35243    168 e - - -
          2.68618  4.42225  2.77519  2.73123  3.46354  2.40513  3.72494  3.29354  2.67741  2.69355  4.24690  2.90347  2.73739  3.18146  2.89801  2.37887  2.77519  2.98518  4.58477  3.61503
          0.02987  3.92147  4.64382  0.61958  0.77255  0.48576  0.95510
    169   2.96160  4.33594  4.50288  3.96743  3.45852  4.22785  4.69492  1.56308  3.85597  2.02551  3.06905  4.22805  4.55049  4.12326  4.08094  3.57267  3.08242  1.24523  5.32124  4.13378    169 v - - -
          2.68618  4.42225  2.77519  2.73123  3.46354  2.40513  3.72494  3.29354  2.67741  2.69355  4.24690  2.90347  2.73739  3.18146  2.89801  2.37887  2.77519  2.98518  4.58477  3.61503
          0.02987  3.92147  4.64382  0.61958  0.77255  0.48576  0.95510
    170   3.06922  4.47425  4.40532  4.02291  3.40719  4.11941  4.74188  1.01925  3.85199  1.98314  3.33485  4.26137  4.54586  4.19519  4.04295  3.61938  3.36749  1.84770  5.30820  4.05077    170 i - - -
          2.68618  4.42225  2.77519  2.73123  3.46354  2.40513  3.72494  3.29354  2.67741  2.69355  4.24690  2.90347  2.73739  3.18146  2.89801  2.37887  2.77519  2.98518  4.58477  3.61503
          0.02987  3.92147  4.64382  0.61958  0.77255  0.48576  0.95510
    171   2.15141  4.30962  3.19449  2.97461  4.15532  3.04889  4.11838  3.48505  3.03436  3.21243  4.16201  3.24999  1.36149  3.39390  3.34075  2.55035  2.84017  3.08246  5.51317  4.28016    171 p - - -
          2.68618  4.42225  2.77519  2.73123  3.46354  2.40513  3.72494  3.29354  2.67741  2.69355  4.24690  2.90347  2.73739  3.18146  2.89801  2.37887  2.77519  2.98518  4.58477  3.61503
          0.02987  3.92147  4.64382  0.61958  0.77255  0.48576  0.95510
    172   2.33910  4.26022  3.24898  3.06688  4.12506  2.98919  4.17545  3.65423  3.14394  3.37064  4.29255  3.28392  3.73200  3.48941  3.42857  1.01954  2.82288  3.17862  5.49361  4.20881    172 s - - -
          2.68618  4.42225  2.77519  2.73123  3.46354  2.40513  3.72494  3.29354  2.67741  2.69355  4.24690  2.90347  2.73739  3.18146  2.89801  2.37887  2.77519  2.98518  4.58477  3.61503
          0.02987  3.92147  4.64382  0.61958  0.77255  0.48576  0.95510
    173   2.44028  4.30649  3.39141  3.04889  3.84131  3.18593  4.07757  3.03380  2.99575  2.81750  3.85220  3.32914  1.59917  3.36968  3.30201  2.63022  2.84874  2.32256  5.31739  4.04946    173 p - - -
          2.68618  4.42225  2.77519  2.73123  3.46354  2.40513  3.72494  3.29354  2.67741  2.69355  4.24690  2.90347  2.73739  3.18146  2.89801  2.37887  2.77519  2.98518  4.58477  3.61503
          0.02987  3.92147  4.64382  0.61958  0.77255  0.48576  0.95510
    174   2.05198  4.17435  3.26750  3.04466  4.21149  2.92843  4.15976  3.58812  3.11755  3.33621  4.21292  3.23788  3.67645  3.43953  3.41911  1.18282  2.71778  3.09185  5.58090  4.32661    174 s - - -
          2.68618  4.42225  2.77519  2.73123  3.46354  2.40513  3.72494  3.29354  2.67741  2.69355  4.24690  2.90347  2.73739  3.18146  2.89801  2.37887  2.77519  2.98518  4.58477  3.61503
          0.02987  3.92147  4.64382  0.61958  0.77255  0.48576  0.95510
    175   2.67880  5.13797  2.07396  2.02064  4.44066  3.21111  3.60205  3.91421  2.30659  3.42664  4.21173  2.58996  3.18775  2.73058  2.84235  2.54352  2.92558  3.50990  5.59253  4.17464    175 e - - -
          2.68618  4.42225  2.77519  2.73123  3.46354  2.40513  3.72494  3.29354  2.67741  2.69355  4.24690  2.90347  2.73739  3.18146  2.89801  2.37887  2.77519  2.98518  4.58477  3.61503
          0.02987  3.92147  4.64382  0.61958  0.77255  0.48576  0.95510
    176   2.53885  4.71955  2.84930  2.42670  3.95882  3.40684  3.60311  3.21903  2.30013  2.84724  3.80303  2.95628  3.79977  2.76559  2.20016  2.56098  2.81241  2.89738  5.22583  3.91458    176 r - - -
          2.68618  4.42225  2.77519  2.73123  3.46354  2.40513  3.72494  3.29354  2.67741  2.69355  4.24690  2.90347  2.73739  3.18146  2.89801  2.37887  2.77519  2.98518  4.58477  3.61503
          0.02987  3.92147  4.64382  0.61958  0.77255  0.48576  0.95510
    177   3.11253  4.57468  4.38037  3.92479  3.11891  4.15514  4.58525  2.17077  3.70006  0.96869  3.03452  4.19064  4.51881  4.01082  3.88890  3.56757  3.39148  2.09867  5.09700  3.85786    177 l - - -
          2.68618  4.42225  2.77519  2.73123  3.46354  2.40513  3.72494  3.29354  2.67741  2.69355  4.24690  2.90347  2.73739  3.18146  2.89801  2.37887  2.77519  2.98518  4.58477  3.61503
          0.02987  3.92147  4.64382  0.61958  0.77255  0.48576  0.95510
    178   3.11540  4.46506  4.65220  4.10980  3.24016  4.38661  4.77329  1.67483  3.98072  1.26631  3.05097  4.37958  4.64164  4.19020  4.16725  3.73556  3.35667  1.66322  5.23999  4.09929    178 l - - -
          2.68618  4.42225  2.77519  2.73123  3.46354  2.40513  3.72494  3.29354  2.67741  2.69355  4.24690  2.90347  2.73739  3.18146  2.89801  2.37887  2.77519  2.98518  4.58477  3.61503
          0.02987  3.92147  4.64382  0.61958  0.77255  0.48576  0.95510
    179   2.32943  4.81739  2.85699  2.24413  4.10765  3.35526  3.59994  3.52819  2.36371  3.11322  3.92493  2.89558  3.05036  2.51017  2.66514  2.52399  2.70631  3.18800  5.33539  3.99809    179 e - - -
          2.68618  4.42225  2.77519  2.73123  3.46354  2.40513  3.72494  3.29354  2.67741  2.69355  4.24690  2.90347  2.73739  3.18146  2.89801  2.37887  2.77519  2.98518  4.58477  3.61503
          0.02987  3.92147  4.64382  0.61958  0.77255  0.48576  0.95510
    180   2.39714  3.97807  3.23124  2.80561  3.81764  3.16338  3.32226  3.35942  2.73240  3.02360  3.88963  3.15309  3.75982  3.11616  3.08026  1.48884  2.76829  2.99299  5.20190  3.87465    180 s - - -
          2.68618  4.42225  2.77519  2.73123  3.46354  2.40513  3.72494  3.29354  2.67741  2.69355  4.24690  2.90347  2.73739  3.18146  2.89801  2.37887  2.77519  2.98518  4.58477  3.61503
          0.02987  3.92147  4.64382  0.61958  0.77255  0.48576  0.95510
    181   3.18943  4.61003  4.47396  3.99247  3.07711  4.28232  4.61971  2.05599  3.75649  0.94070  2.98598  4.27240  4.58785  4.05187  3.93806  3.68099  3.44665  2.19444  5.08037  3.84561    181 l - - -
          2.68618  4.42225  2.77519  2.73123  3.46354  2.40513  3.72494  3.29354  2.67741  2.69355  4.24690  2.90347  2.73739  3.18146  2.89801  2.37887  2.77519  2.98518  4.58477  3.61503
          0.02987  3.92147  4.64382  0.61958  0.77255  0.48576  0.95510
    182   3.14259  4.53907  4.43218  3.92030  2.07337  4.21687  4.11709  2.39588  3.78150  1.17389  3.03178  4.10117  4.49122  3.93703  3.93931  3.54607  3.36857  2.45832  4.44005  2.83070    182 l - - -
          2.68618  4.42225  2.77519  2.73123  3.46354  2.40513  3.72494  3.29354  2.67741  2.69355  4.24690  2.90347  2.73739  3.18146  2.89801  2.37887  2.77519  2.98518  4.58477  3.61503
          0.02021  3.91180        *  0.61958  0.77255  0.00000        *
//
HMMER3/f [3.1b2 | February 2015]
NAME  Ts_burgundy.GRM3A
LENG  182
ALPH  amino
RF    no
MM    no
CONS  yes
CS    no
MAP   yes
DATE  Thu Nov 19 22:32:16 2020
NSEQ  5
EFFN  0.463867
CKSUM 1952568908
STATS LOCAL MSV      -10.4872  0.70666
STATS LOCAL VITERBI  -11.0042  0.70666
STATS LOCAL FORWARD   -4.4170  0.70666
HMM          A        C        D        E        F        G        H        I        K        L        M        N        P        Q        R        S        T        V        W        Y   
            m->m     m->i     m->d     i->m     i->i     d->m     d->d
  COMPO   2.43568  4.27761  2.99388  2.75667  3.34283  2.66882  4.03829  2.53488  2.83842  2.43045  3.56598  3.17978  3.34882  3.35264  3.23647  2.56591  2.84762  2.36679  5.11723  3.77156
          2.68618  4.42225  2.77519  2.73123  3.46354  2.40513  3.72494  3.29354  2.67741  2.69355  4.24690  2.90347  2.73739  3.18146  2.89801  2.37887  2.77519  2.98518  4.58477  3.61503
          0.03231  3.84437  4.56671  0.61958  0.77255  0.00000        *
      1   2.94760  4.50095  4.01945  3.61111  3.19621  3.81314  4.35277  2.36904  3.38060  1.79541  1.43287  3.89197  4.27386  3.76450  3.58915  3.29363  3.25250  2.37181  5.03310  3.79222      1 m - - -
          2.68618  4.42225  2.77519  2.73123  3.46354  2.40513  3.72494  3.29354  2.67741  2.69355  4.24690  2.90347  2.73739  3.18146  2.89801  2.37887  2.77519  2.98518  4.58477  3.61503
          0.03231  3.84437  4.56671  0.61958  0.77255  0.48576  0.95510
      2   1.67684  4.20682  3.20476  2.92031  4.08053  2.98327  4.03663  3.37903  2.96330  3.12643  4.03219  3.18420  2.02403  3.29972  3.28868  2.44186  2.72041  2.96767  5.44653  4.21144      2 a - - -
          2.68618  4.42225  2.77519  2.73123  3.46354  2.40513  3.72494  3.29354  2.67741  2.69355  4.24690  2.90347  2.73739  3.18146  2.89801  2.37887  2.77519  2.98518  4.58477  3.61503
          0.03231  3.84437  4.56671  0.61958  0.77255  0.48576  0.95510
      3   2.77041  4.97386  2.71597  2.41098  4.33393  3.33831  3.63221  3.78714  1.68523  3.33496  4.19076  2.15769  3.83756  2.79320  2.54550  2.76724  3.02434  3.43524  5.45198  4.13711      3 k - - -
          2.68618  4.42225  2.77519  2.73123  3.46354  2.40513  3.72494  3.29354  2.67741  2.69355  4.24690  2.90347  2.73739  3.18146  2.89801  2.37887  2.77519  2.98518  4.58477  3.61503
          0.03231  3.84437  4.56671  0.61958  0.77255  0.48576  0.95510
      4   1.05504  4.17870  3.43461  3.22505  4.02491  3.00390  4.25034  3.14626  3.24059  3.02912  4.06437  3.38159  3.74050  3.58443  3.49282  2.52940  2.80483  2.80555  5.45489  4.25210      4 a - - -
          2.68618  4.42225  2.77519  2.73123  3.46354  2.40513  3.72494  3.29354  2.67741  2.69355  4.24690  2.90347  2.73739  3.18146  2.89801  2.37887  2.77519  2.98518  4.58477  3.61503
          0.03231  3.84437  4.56671  0.61958  0.77255  0.48576  0.95510
```
