## Supplementary Data: HMM library for "A Catalog of the Diversity and Ubiquity of Metabolic Organelles in Bacteria": Supplementary_Data_HMM_library.hmm (part 138 of 147)

```
      5   3.00927  4.43632  4.29501  3.91005  3.35566  4.03558  4.64365  1.11341  3.73761  1.94789  3.29584  4.15936  4.46983  4.08903  3.93743  3.52848  3.30909  1.84621  5.24041  3.97602      5 i - - -
          2.68618  4.42225  2.77519  2.73123  3.46354  2.40513  3.72494  3.29354  2.67741  2.69355  4.24690  2.90347  2.73739  3.18146  2.89801  2.37887  2.77519  2.98518  4.58477  3.61503
          0.03231  3.84437  4.56671  0.61958  0.77255  0.48576  0.95510
      6   2.63098  4.40876  3.29896  3.19502  4.33701  0.77382  4.31666  3.93013  3.37243  3.58771  4.56353  3.46336  3.79899  3.69888  3.61121  2.80216  3.11005  3.46391  5.43922  4.43810      6 g - - -
          2.68618  4.42225  2.77519  2.73123  3.46354  2.40513  3.72494  3.29354  2.67741  2.69355  4.24690  2.90347  2.73739  3.18146  2.89801  2.37887  2.77519  2.98518  4.58477  3.61503
          0.03231  3.84437  4.56671  0.61958  0.77255  0.48576  0.95510
      7   3.02125  4.43698  4.40479  3.86715  3.15331  4.18977  4.55047  1.63920  3.70414  1.62776  2.04851  4.15429  4.48464  3.95946  3.90748  3.53342  3.26599  2.00399  5.09938  3.94184      7 l - - -
          2.68618  4.42225  2.77519  2.73123  3.46354  2.40513  3.72494  3.29354  2.67741  2.69355  4.24690  2.90347  2.73739  3.18146  2.89801  2.37887  2.77519  2.98518  4.58477  3.61503
          0.03231  3.84437  4.56671  0.61958  0.77255  0.48576  0.95510
      8   2.78601  4.33680  4.08610  3.74874  3.52997  3.69442  4.55545  2.05300  3.61608  2.22215  3.49977  3.94297  4.25677  3.97808  3.83122  3.19649  3.14842  1.06113  5.30954  4.03924      8 v - - -
          2.68618  4.42225  2.77519  2.73123  3.46354  2.40513  3.72494  3.29354  2.67741  2.69355  4.24690  2.90347  2.73739  3.18146  2.89801  2.37887  2.77519  2.98518  4.58477  3.61503
          0.03231  3.84437  4.56671  0.61958  0.77255  0.48576  0.95510
      9   2.92888  5.03311  2.47696  1.06603  4.37593  3.25648  3.84136  3.82427  2.71840  3.44609  4.42178  2.91813  3.85985  3.05788  3.12402  2.91439  3.23304  3.51117  5.55283  4.27552      9 e - - -
          2.68618  4.42225  2.77519  2.73123  3.46354  2.40513  3.72494  3.29354  2.67741  2.69355  4.24690  2.90347  2.73739  3.18146  2.89801  2.37887  2.77519  2.98518  4.58477  3.61503
          0.03231  3.84437  4.56671  0.61958  0.77255  0.48576  0.95510
     10   3.22316  4.63332  4.20008  3.90956  1.05886  3.91886  3.86571  2.75067  3.81737  2.12739  3.48522  3.98775  4.37834  3.99319  3.94403  3.49432  3.52441  2.73924  4.12372  2.49451     10 f - - -
          2.68618  4.42225  2.77519  2.73123  3.46354  2.40513  3.72494  3.29354  2.67741  2.69355  4.24690  2.90347  2.73739  3.18146  2.89801  2.37887  2.77519  2.98518  4.58477  3.61503
          0.03231  3.84437  4.56671  0.61958  0.77255  0.48576  0.95510
     11   2.45198  4.47908  2.83717  2.58132  4.10146  3.11328  3.83139  3.47955  2.67725  3.18883  4.06484  1.98519  3.73608  3.04779  3.05096  2.55565  2.05607  3.09803  5.42154  4.10492     11 n - - -
          2.68618  4.42225  2.77519  2.73123  3.46354  2.40513  3.72494  3.29354  2.67741  2.69355  4.24690  2.90347  2.73739  3.18146  2.89801  2.37887  2.77519  2.98518  4.58477  3.61503
          0.03231  3.84437  4.56671  0.61958  0.77255  0.48576  0.95510
     12   2.30182  4.22164  3.18263  2.99749  4.04851  2.95207  4.10793  3.56750  3.06935  3.29005  4.21875  3.22652  3.68864  3.42095  3.35598  1.13423  2.77992  3.10876  5.42333  4.13198     12 s - - -
          2.68618  4.42225  2.77519  2.73123  3.46354  2.40513  3.72494  3.29354  2.67741  2.69355  4.24690  2.90347  2.73739  3.18146  2.89801  2.37887  2.77519  2.98518  4.58477  3.61503
          0.03231  3.84437  4.56671  0.61958  0.77255  0.48576  0.95510
     13   3.02125  4.43698  4.40479  3.86715  3.15331  4.18977  4.55047  1.63920  3.70414  1.62776  2.04851  4.15429  4.48464  3.95946  3.90748  3.53342  3.26599  2.00399  5.09938  3.94184     13 l - - -
          2.68618  4.42225  2.77519  2.73123  3.46354  2.40513  3.72494  3.29354  2.67741  2.69355  4.24690  2.90347  2.73739  3.18146  2.89801  2.37887  2.77519  2.98518  4.58477  3.61503
          0.03231  3.84437  4.56671  0.61958  0.77255  0.48576  0.95510
     14   1.49984  4.09876  3.30785  3.04059  4.13222  2.88858  4.11677  3.45492  3.08868  3.22423  4.09240  3.21532  3.62889  3.39819  3.39216  1.70996  2.64860  2.97878  5.50628  4.27544     14 a - - -
          2.68618  4.42225  2.77519  2.73123  3.46354  2.40513  3.72494  3.29354  2.67741  2.69355  4.24690  2.90347  2.73739  3.18146  2.89801  2.37887  2.77519  2.98518  4.58477  3.61503
          0.03231  3.84437  4.56671  0.61958  0.77255  0.48576  0.95510
     15   2.97445  4.81481  3.46230  2.97975  4.16228  3.46734  3.80507  3.70236  2.22773  3.22344  4.22471  3.34144  3.97162  3.02711  1.02222  3.06019  3.24254  3.42762  5.25693  4.09611     15 r - - -
          2.68618  4.42225  2.77519  2.73123  3.46354  2.40513  3.72494  3.29354  2.67741  2.69355  4.24690  2.90347  2.73739  3.18146  2.89801  2.37887  2.77519  2.98518  4.58477  3.61503
          0.03231  3.84437  4.56671  0.61958  0.77255  0.48576  0.95510
     16   2.63098  4.40876  3.29896  3.19502  4.33701  0.77382  4.31666  3.93013  3.37243  3.58771  4.56353  3.46336  3.79899  3.69888  3.61121  2.80216  3.11005  3.46391  5.43922  4.43810     16 g - - -
          2.68618  4.42225  2.77519  2.73123  3.46354  2.40513  3.72494  3.29354  2.67741  2.69355  4.24690  2.90347  2.73739  3.18146  2.89801  2.37887  2.77519  2.98518  4.58477  3.61503
          0.03231  3.84437  4.56671  0.61958  0.77255  0.48576  0.95510
     17   3.00927  4.43632  4.29501  3.91005  3.35566  4.03558  4.64365  1.11341  3.73761  1.94789  3.29584  4.15936  4.46983  4.08903  3.93743  3.52848  3.30909  1.84621  5.24041  3.97602     17 i - - -
          2.68618  4.42225  2.77519  2.73123  3.46354  2.40513  3.72494  3.29354  2.67741  2.69355  4.24690  2.90347  2.73739  3.18146  2.89801  2.37887  2.77519  2.98518  4.58477  3.61503
          0.03231  3.84437  4.56671  0.61958  0.77255  0.48576  0.95510
     18   3.22316  4.63332  4.20008  3.90956  1.05886  3.91886  3.86571  2.75067  3.81737  2.12739  3.48522  3.98775  4.37834  3.99319  3.94403  3.49432  3.52441  2.73924  4.12372  2.49451     18 f - - -
          2.68618  4.42225  2.77519  2.73123  3.46354  2.40513  3.72494  3.29354  2.67741  2.69355  4.24690  2.90347  2.73739  3.18146  2.89801  2.37887  2.77519  2.98518  4.58477  3.61503
          0.03231  3.84437  4.56671  0.61958  0.77255  0.48576  0.95510
     19   2.30182  4.22164  3.18263  2.99749  4.04851  2.95207  4.10793  3.56750  3.06935  3.29005  4.21875  3.22652  3.68864  3.42095  3.35598  1.13423  2.77992  3.10876  5.42333  4.13198     19 s - - -
          2.68618  4.42225  2.77519  2.73123  3.46354  2.40513  3.72494  3.29354  2.67741  2.69355  4.24690  2.90347  2.73739  3.18146  2.89801  2.37887  2.77519  2.98518  4.58477  3.61503
          0.03231  3.84437  4.56671  0.61958  0.77255  0.48576  0.95510
     20   1.49984  4.09876  3.30785  3.04059  4.13222  2.88858  4.11677  3.45492  3.08868  3.22423  4.09240  3.21532  3.62889  3.39819  3.39216  1.70996  2.64860  2.97878  5.50628  4.27544     20 a - - -
          2.68618  4.42225  2.77519  2.73123  3.46354  2.40513  3.72494  3.29354  2.67741  2.69355  4.24690  2.90347  2.73739  3.18146  2.89801  2.37887  2.77519  2.98518  4.58477  3.61503
          0.03231  3.84437  4.56671  0.61958  0.77255  0.48576  0.95510
     21   2.96005  5.08295  0.95921  2.31868  4.45636  3.18994  3.90727  4.03827  2.98623  3.65178  4.62965  2.87348  3.84079  3.14664  3.49832  2.92585  3.29815  3.68058  5.63039  4.33438     21 d - - -
          2.68618  4.42225  2.77519  2.73123  3.46354  2.40513  3.72494  3.29354  2.67741  2.69355  4.24690  2.90347  2.73739  3.18146  2.89801  2.37887  2.77519  2.98518  4.58477  3.61503
          0.03231  3.84437  4.56671  0.61958  0.77255  0.48576  0.95510
     22   2.85949  5.03709  2.93850  2.51788  4.37945  3.45429  3.58856  3.79402  1.58186  3.29349  4.16469  2.98861  3.89262  2.08487  2.30705  2.85255  3.07143  3.46976  5.40704  4.14716     22 k - - -
          2.68618  4.42225  2.77519  2.73123  3.46354  2.40513  3.72494  3.29354  2.67741  2.69355  4.24690  2.90347  2.73739  3.18146  2.89801  2.37887  2.77519  2.98518  4.58477  3.61503
          0.03231  3.84437  4.56671  0.61958  0.77255  0.48576  0.95510
     23   2.94760  4.50095  4.01945  3.61111  3.19621  3.81314  4.35277  2.36904  3.38060  1.79541  1.43287  3.89197  4.27386  3.76450  3.58915  3.29363  3.25250  2.37181  5.03310  3.79222     23 m - - -
          2.68618  4.42225  2.77519  2.73123  3.46354  2.40513  3.72494  3.29354  2.67741  2.69355  4.24690  2.90347  2.73739  3.18146  2.89801  2.37887  2.77519  2.98518  4.58477  3.61503
          0.03231  3.84437  4.56671  0.61958  0.77255  0.48576  0.95510
     24   2.78601  4.33680  4.08610  3.74874  3.52997  3.69442  4.55545  2.05300  3.61608  2.22215  3.49977  3.94297  4.25677  3.97808  3.83122  3.19649  3.14842  1.06113  5.30954  4.03924     24 v - - -
          2.68618  4.42225  2.77519  2.73123  3.46354  2.40513  3.72494  3.29354  2.67741  2.69355  4.24690  2.90347  2.73739  3.18146  2.89801  2.37887  2.77519  2.98518  4.58477  3.61503
          0.03231  3.84437  4.56671  0.61958  0.77255  0.48576  0.95510
     25   2.94701  4.90890  3.12108  2.74830  4.28890  3.43909  3.74462  3.71650  1.07741  3.28791  4.25123  3.17388  3.94171  2.93796  2.42768  2.99105  3.20255  3.42600  5.35539  4.16425     25 k - - -
          2.68618  4.42225  2.77519  2.73123  3.46354  2.40513  3.72494  3.29354  2.67741  2.69355  4.24690  2.90347  2.73739  3.18146  2.89801  2.37887  2.77519  2.98518  4.58477  3.61503
          0.03231  3.84437  4.56671  0.61958  0.77255  0.48576  0.95510
     26   2.78601  4.33680  4.08610  3.74874  3.52997  3.69442  4.55545  2.05300  3.61608  2.22215  3.49977  3.94297  4.25677  3.97808  3.83122  3.19649  3.14842  1.06113  5.30954  4.03924     26 v - - -
          2.68618  4.42225  2.77519  2.73123  3.46354  2.40513  3.72494  3.29354  2.67741  2.69355  4.24690  2.90347  2.73739  3.18146  2.89801  2.37887  2.77519  2.98518  4.58477  3.61503
          0.03231  3.84437  4.56671  0.61958  0.77255  0.48576  0.95510
     27   2.30182  4.22164  3.18263  2.99749  4.04851  2.95207  4.10793  3.56750  3.06935  3.29005  4.21875  3.22652  3.68864  3.42095  3.35598  1.13423  2.77992  3.10876  5.42333  4.13198     27 s - - -
          2.68618  4.42225  2.77519  2.73123  3.46354  2.40513  3.72494  3.29354  2.67741  2.69355  4.24690  2.90347  2.73739  3.18146  2.89801  2.37887  2.77519  2.98518  4.58477  3.61503
          0.03231  3.84437  4.56671  0.61958  0.77255  0.48576  0.95510
     28   2.86255  5.36520  1.65630  1.52514  4.65190  3.16676  3.69989  4.14734  2.69647  3.67921  4.53894  2.64354  3.77958  2.86945  3.26771  2.76131  3.14948  3.74279  5.83944  4.36372     28 e - - -
          2.68618  4.42225  2.77519  2.73123  3.46354  2.40513  3.72494  3.29354  2.67741  2.69355  4.24690  2.90347  2.73739  3.18146  2.89801  2.37887  2.77519  2.98518  4.58477  3.61503
          0.03231  3.84437  4.56671  0.61958  0.77255  0.48576  0.95510
     29   2.78601  4.33680  4.08610  3.74874  3.52997  3.69442  4.55545  2.05300  3.61608  2.22215  3.49977  3.94297  4.25677  3.97808  3.83122  3.19649  3.14842  1.06113  5.30954  4.03924     29 v - - -
          2.68618  4.42225  2.77519  2.73123  3.46354  2.40513  3.72494  3.29354  2.67741  2.69355  4.24690  2.90347  2.73739  3.18146  2.89801  2.37887  2.77519  2.98518  4.58477  3.61503
          0.03231  3.84437  4.56671  0.61958  0.77255  0.48576  0.95510
     30   2.86915  5.37659  1.54926  1.61129  4.66256  3.16321  3.70344  4.16012  2.70841  3.69156  4.55378  2.63954  3.78012  2.87420  3.28459  2.76547  3.15771  3.75446  5.85144  4.37195     30 d - - -
          2.68618  4.42225  2.77519  2.73123  3.46354  2.40513  3.72494  3.29354  2.67741  2.69355  4.24690  2.90347  2.73739  3.18146  2.89801  2.37887  2.77519  2.98518  4.58477  3.61503
          0.03231  3.84437  4.56671  0.61958  0.77255  0.48576  0.95510
     31   3.00927  4.43632  4.29501  3.91005  3.35566  4.03558  4.64365  1.11341  3.73761  1.94789  3.29584  4.15936  4.46983  4.08903  3.93743  3.52848  3.30909  1.84621  5.24041  3.97602     31 i - - -
          2.68618  4.42225  2.77519  2.73123  3.46354  2.40513  3.72494  3.29354  2.67741  2.69355  4.24690  2.90347  2.73739  3.18146  2.89801  2.37887  2.77519  2.98518  4.58477  3.61503
          0.03231  3.84437  4.56671  0.61958  0.77255  0.48576  0.95510
     32   2.78601  4.33680  4.08610  3.74874  3.52997  3.69442  4.55545  2.05300  3.61608  2.22215  3.49977  3.94297  4.25677  3.97808  3.83122  3.19649  3.14842  1.06113  5.30954  4.03924     32 v - - -
          2.68618  4.42225  2.77519  2.73123  3.46354  2.40513  3.72494  3.29354  2.67741  2.69355  4.24690  2.90347  2.73739  3.18146  2.89801  2.37887  2.77519  2.98518  4.58477  3.61503
          0.03231  3.84437  4.56671  0.61958  0.77255  0.48576  0.95510
     33   2.39828  4.24317  3.40383  3.15498  3.94472  3.08327  4.17436  3.06845  3.09740  2.93292  3.98557  3.36860  3.78494  3.49372  3.35720  2.59928  1.22046  2.76643  5.38501  4.16146     33 t - - -
          2.68618  4.42225  2.77519  2.73123  3.46354  2.40513  3.72494  3.29354  2.67741  2.69355  4.24690  2.90347  2.73739  3.18146  2.89801  2.37887  2.77519  2.98518  4.58477  3.61503
          0.03231  3.84437  4.56671  0.61958  0.77255  0.48576  0.95510
     34   1.62919  2.06208  3.89079  3.51236  3.80348  2.99996  4.28094  2.83338  3.38760  2.80319  3.77867  3.49407  3.72504  3.67738  3.59743  2.45372  2.66989  2.51722  5.30078  4.11013     34 a - - -
          2.68618  4.42225  2.77519  2.73123  3.46354  2.40513  3.72494  3.29354  2.67741  2.69355  4.24690  2.90347  2.73739  3.18146  2.89801  2.37887  2.77519  2.98518  4.58477  3.61503
          0.03231  3.84437  4.56671  0.61958  0.77255  0.48576  0.95510
     35   2.30182  4.22164  3.18263  2.99749  4.04851  2.95207  4.10793  3.56750  3.06935  3.29005  4.21875  3.22652  3.68864  3.42095  3.35598  1.13423  2.77992  3.10876  5.42333  4.13198     35 s - - -
          2.68618  4.42225  2.77519  2.73123  3.46354  2.40513  3.72494  3.29354  2.67741  2.69355  4.24690  2.90347  2.73739  3.18146  2.89801  2.37887  2.77519  2.98518  4.58477  3.61503
          0.03231  3.84437  4.56671  0.61958  0.77255  0.48576  0.95510
     36   2.28394  4.25655  3.06797  2.80404  4.12947  2.97330  3.97398  3.57674  2.88271  3.24973  4.10883  3.10893  2.04912  3.22142  3.22717  1.77705  2.72521  3.11081  5.46206  4.19059     36 s - - -
          2.68618  4.42225  2.77519  2.73123  3.46354  2.40513  3.72494  3.29354  2.67741  2.69355  4.24690  2.90347  2.73739  3.18146  2.89801  2.37887  2.77519  2.98518  4.58477  3.61503
          0.03231  3.84437  4.56671  0.61958  0.77255  0.48576  0.95510
     37   2.39828  4.24317  3.40383  3.15498  3.94472  3.08327  4.17436  3.06845  3.09740  2.93292  3.98557  3.36860  3.78494  3.49372  3.35720  2.59928  1.22046  2.76643  5.38501  4.16146     37 t - - -
          2.68618  4.42225  2.77519  2.73123  3.46354  2.40513  3.72494  3.29354  2.67741  2.69355  4.24690  2.90347  2.73739  3.18146  2.89801  2.37887  2.77519  2.98518  4.58477  3.61503
          0.03231  3.84437  4.56671  0.61958  0.77255  0.48576  0.95510
     38   2.55550  0.99929  4.06738  3.80091  3.79909  3.18406  4.45422  2.93868  3.62780  2.85525  3.97577  3.79540  3.88879  3.97509  3.75703  2.82703  3.01996  2.68507  5.22074  4.08687     38 c - - -
          2.68618  4.42225  2.77519  2.73123  3.46354  2.40513  3.72494  3.29354  2.67741  2.69355  4.24690  2.90347  2.73739  3.18146  2.89801  2.37887  2.77519  2.98518  4.58477  3.61503
          0.03231  3.84437  4.56671  0.61958  0.77255  0.48576  0.95510
     39   2.71539  4.47700  3.31960  3.15488  4.15181  3.16612  4.23436  3.69034  3.20984  3.32010  4.36901  3.46423  0.88157  3.59949  3.45825  2.88209  3.15483  3.33888  5.34573  4.27221     39 p - - -
          2.68618  4.42225  2.77519  2.73123  3.46354  2.40513  3.72494  3.29354  2.67741  2.69355  4.24690  2.90347  2.73739  3.18146  2.89801  2.37887  2.77519  2.98518  4.58477  3.61503
          0.03231  3.84437  4.56671  0.61958  0.77255  0.48576  0.95510
     40   2.63098  4.40876  3.29896  3.19502  4.33701  0.77382  4.31666  3.93013  3.37243  3.58771  4.56353  3.46336  3.79899  3.69888  3.61121  2.80216  3.11005  3.46391  5.43922  4.43810     40 g - - -
          2.68618  4.42225  2.77519  2.73123  3.46354  2.40513  3.72494  3.29354  2.67741  2.69355  4.24690  2.90347  2.73739  3.18146  2.89801  2.37887  2.77519  2.98518  4.58477  3.61503
          0.03231  3.84437  4.56671  0.61958  0.77255  0.48576  0.95510
     41   2.94701  4.90890  3.12108  2.74830  4.28890  3.43909  3.74462  3.71650  1.07741  3.28791  4.25123  3.17388  3.94171  2.93796  2.42768  2.99105  3.20255  3.42600  5.35539  4.16425     41 k - - -
          2.68618  4.42225  2.77519  2.73123  3.46354  2.40513  3.72494  3.29354  2.67741  2.69355  4.24690  2.90347  2.73739  3.18146  2.89801  2.37887  2.77519  2.98518  4.58477  3.61503
          0.03231  3.84437  4.56671  0.61958  0.77255  0.48576  0.95510
     42   3.20721  4.70757  3.79706  3.52151  2.29495  3.79764  3.60649  3.22041  3.37984  2.68150  3.89847  3.68935  4.27231  3.69262  3.56917  3.34658  3.49385  3.08969  3.93752  1.01383     42 y - - -
          2.68618  4.42225  2.77519  2.73123  3.46354  2.40513  3.72494  3.29354  2.67741  2.69355  4.24690  2.90347  2.73739  3.18146  2.89801  2.37887  2.77519  2.98518  4.58477  3.61503
          0.03231  3.84437  4.56671  0.61958  0.77255  0.48576  0.95510
     43   3.00927  4.43632  4.29501  3.91005  3.35566  4.03558  4.64365  1.11341  3.73761  1.94789  3.29584  4.15936  4.46983  4.08903  3.93743  3.52848  3.30909  1.84621  5.24041  3.97602     43 i - - -
          2.68618  4.42225  2.77519  2.73123  3.46354  2.40513  3.72494  3.29354  2.67741  2.69355  4.24690  2.90347  2.73739  3.18146  2.89801  2.37887  2.77519  2.98518  4.58477  3.61503
          0.03231  3.84437  4.56671  0.61958  0.77255  0.48576  0.95510
     44   1.05504  4.17870  3.43461  3.22505  4.02491  3.00390  4.25034  3.14626  3.24059  3.02912  4.06437  3.38159  3.74050  3.58443  3.49282  2.52940  2.80483  2.80555  5.45489  4.25210     44 a - - -
          2.68618  4.42225  2.77519  2.73123  3.46354  2.40513  3.72494  3.29354  2.67741  2.69355  4.24690  2.90347  2.73739  3.18146  2.89801  2.37887  2.77519  2.98518  4.58477  3.61503
          0.03231  3.84437  4.56671  0.61958  0.77255  0.48576  0.95510
     45   3.00927  4.43632  4.29501  3.91005  3.35566  4.03558  4.64365  1.11341  3.73761  1.94789  3.29584  4.15936  4.46983  4.08903  3.93743  3.52848  3.30909  1.84621  5.24041  3.97602     45 i - - -
          2.68618  4.42225  2.77519  2.73123  3.46354  2.40513  3.72494  3.29354  2.67741  2.69355  4.24690  2.90347  2.73739  3.18146  2.89801  2.37887  2.77519  2.98518  4.58477  3.61503
          0.03231  3.84437  4.56671  0.61958  0.77255  0.48576  0.95510
     46   2.78601  4.33680  4.08610  3.74874  3.52997  3.69442  4.55545  2.05300  3.61608  2.22215  3.49977  3.94297  4.25677  3.97808  3.83122  3.19649  3.14842  1.06113  5.30954  4.03924     46 v - - -
          2.68618  4.42225  2.77519  2.73123  3.46354  2.40513  3.72494  3.29354  2.67741  2.69355  4.24690  2.90347  2.73739  3.18146  2.89801  2.37887  2.77519  2.98518  4.58477  3.61503
          0.03231  3.84437  4.56671  0.61958  0.77255  0.48576  0.95510
     47   2.58311  4.56452  2.99322  2.62034  3.72144  3.30030  2.30457  3.32919  2.50840  2.96922  3.87438  3.05441  3.82060  2.96642  2.84512  2.68162  2.16092  3.02704  5.10330  3.72753     47 t - - -
          2.68618  4.42225  2.77519  2.73123  3.46354  2.40513  3.72494  3.29354  2.67741  2.69355  4.24690  2.90347  2.73739  3.18146  2.89801  2.37887  2.77519  2.98518  4.58477  3.61503
          0.03231  3.84437  4.56671  0.61958  0.77255  0.48576  0.95510
     48   2.63098  4.40876  3.29896  3.19502  4.33701  0.77382  4.31666  3.93013  3.37243  3.58771  4.56353  3.46336  3.79899  3.69888  3.61121  2.80216  3.11005  3.46391  5.43922  4.43810     48 g - - -
          2.68618  4.42225  2.77519  2.73123  3.46354  2.40513  3.72494  3.29354  2.67741  2.69355  4.24690  2.90347  2.73739  3.18146  2.89801  2.37887  2.77519  2.98518  4.58477  3.61503
          0.03231  3.84437  4.56671  0.61958  0.77255  0.48576  0.95510
     49   2.96005  5.08295  0.95921  2.31868  4.45636  3.18994  3.90727  4.03827  2.98623  3.65178  4.62965  2.87348  3.84079  3.14664  3.49832  2.92585  3.29815  3.68058  5.63039  4.33438     49 d - - -
          2.68618  4.42225  2.77519  2.73123  3.46354  2.40513  3.72494  3.29354  2.67741  2.69355  4.24690  2.90347  2.73739  3.18146  2.89801  2.37887  2.77519  2.98518  4.58477  3.61503
          0.03231  3.84437  4.56671  0.61958  0.77255  0.48576  0.95510
     50   2.78601  4.33680  4.08610  3.74874  3.52997  3.69442  4.55545  2.05300  3.61608  2.22215  3.49977  3.94297  4.25677  3.97808  3.83122  3.19649  3.14842  1.06113  5.30954  4.03924     50 v - - -
          2.68618  4.42225  2.77519  2.73123  3.46354  2.40513  3.72494  3.29354  2.67741  2.69355  4.24690  2.90347  2.73739  3.18146  2.89801  2.37887  2.77519  2.98518  4.58477  3.61503
          0.03231  3.84437  4.56671  0.61958  0.77255  0.48576  0.95510
     51   2.63225  4.81010  2.51383  1.82376  4.26347  3.18807  3.72293  3.69156  2.57528  3.31329  4.17247  2.83615  3.76727  2.90706  3.00744  1.88956  2.94770  3.32004  5.51928  4.15928     51 e - - -
          2.68618  4.42225  2.77519  2.73123  3.46354  2.40513  3.72494  3.29354  2.67741  2.69355  4.24690  2.90347  2.73739  3.18146  2.89801  2.37887  2.77519  2.98518  4.58477  3.61503
          0.03231  3.84437  4.56671  0.61958  0.77255  0.48576  0.95510
     52   1.49984  4.09876  3.30785  3.04059  4.13222  2.88858  4.11677  3.45492  3.08868  3.22423  4.09240  3.21532  3.62889  3.39819  3.39216  1.70996  2.64860  2.97878  5.50628  4.27544     52 a - - -
          2.68618  4.42225  2.77519  2.73123  3.46354  2.40513  3.72494  3.29354  2.67741  2.69355  4.24690  2.90347  2.73739  3.18146  2.89801  2.37887  2.77519  2.98518  4.58477  3.61503
          0.03231  3.84437  4.56671  0.61958  0.77255  0.48576  0.95510
     53   2.78601  4.33680  4.08610  3.74874  3.52997  3.69442  4.55545  2.05300  3.61608  2.22215  3.49977  3.94297  4.25677  3.97808  3.83122  3.19649  3.14842  1.06113  5.30954  4.03924     53 v - - -
          2.68618  4.42225  2.77519  2.73123  3.46354  2.40513  3.72494  3.29354  2.67741  2.69355  4.24690  2.90347  2.73739  3.18146  2.89801  2.37887  2.77519  2.98518  4.58477  3.61503
          0.03231  3.84437  4.56671  0.61958  0.77255  0.48576  0.95510
     54   2.81562  5.10477  2.57278  1.73907  4.43690  3.33312  3.62393  3.84614  1.80512  3.38462  4.23903  2.84279  3.83340  2.77648  2.61364  2.78031  3.05527  3.49759  5.53042  4.20307     54 e - - -
          2.68618  4.42225  2.77519  2.73123  3.46354  2.40513  3.72494  3.29354  2.67741  2.69355  4.24690  2.90347  2.73739  3.18146  2.89801  2.37887  2.77519  2.98518  4.58477  3.61503
          0.03231  3.84437  4.56671  0.61958  0.77255  0.48576  0.95510
     55   2.86915  5.37659  1.54926  1.61129  4.66256  3.16321  3.70344  4.16012  2.70841  3.69156  4.55378  2.63954  3.78012  2.87420  3.28459  2.76547  3.15771  3.75446  5.85144  4.37195     55 d - - -
          2.68618  4.42225  2.77519  2.73123  3.46354  2.40513  3.72494  3.29354  2.67741  2.69355  4.24690  2.90347  2.73739  3.18146  2.89801  2.37887  2.77519  2.98518  4.58477  3.61503
          0.03231  3.84437  4.56671  0.61958  0.77255  0.48576  0.95510
     56   2.30182  4.22164  3.18263  2.99749  4.04851  2.95207  4.10793  3.56750  3.06935  3.29005  4.21875  3.22652  3.68864  3.42095  3.35598  1.13423  2.77992  3.10876  5.42333  4.13198     56 s - - -
          2.68618  4.42225  2.77519  2.73123  3.46354  2.40513  3.72494  3.29354  2.67741  2.69355  4.24690  2.90347  2.73739  3.18146  2.89801  2.37887  2.77519  2.98518  4.58477  3.61503
          0.03231  3.84437  4.56671  0.61958  0.77255  0.48576  0.95510
     57   2.78601  4.33680  4.08610  3.74874  3.52997  3.69442  4.55545  2.05300  3.61608  2.22215  3.49977  3.94297  4.25677  3.97808  3.83122  3.19649  3.14842  1.06113  5.30954  4.03924     57 v - - -
          2.68618  4.42225  2.77519  2.73123  3.46354  2.40513  3.72494  3.29354  2.67741  2.69355  4.24690  2.90347  2.73739  3.18146  2.89801  2.37887  2.77519  2.98518  4.58477  3.61503
          0.03231  3.84437  4.56671  0.61958  0.77255  0.48576  0.95510
     58   2.62579  4.71997  2.88967  2.52965  4.19972  3.27900  3.68518  3.61349  1.73500  3.21651  4.07612  2.98283  3.80512  2.86118  2.62463  2.04651  2.92303  3.25641  5.38899  4.09744     58 k - - -
          2.68618  4.42225  2.77519  2.73123  3.46354  2.40513  3.72494  3.29354  2.67741  2.69355  4.24690  2.90347  2.73739  3.18146  2.89801  2.37887  2.77519  2.98518  4.58477  3.61503
          0.03231  3.84437  4.56671  0.61958  0.77255  0.48576  0.95510
     59   2.89013  4.37502  4.22122  3.70210  3.23938  3.98478  4.44055  2.06194  3.54706  1.78416  2.09799  3.98251  4.35882  3.83827  3.77656  3.33760  3.16051  1.62654  5.10723  3.92169     59 v - - -
          2.68618  4.42225  2.77519  2.73123  3.46354  2.40513  3.72494  3.29354  2.67741  2.69355  4.24690  2.90347  2.73739  3.18146  2.89801  2.37887  2.77519  2.98518  4.58477  3.61503
          0.03231  3.84437  4.56671  0.61958  0.77255  0.48576  0.95510
     60   2.63098  4.40876  3.29896  3.19502  4.33701  0.77382  4.31666  3.93013  3.37243  3.58771  4.56353  3.46336  3.79899  3.69888  3.61121  2.80216  3.11005  3.46391  5.43922  4.43810     60 g - - -
          2.68618  4.42225  2.77519  2.73123  3.46354  2.40513  3.72494  3.29354  2.67741  2.69355  4.24690  2.90347  2.73739  3.18146  2.89801  2.37887  2.77519  2.98518  4.58477  3.61503
          0.03231  3.84437  4.56671  0.61958  0.77255  0.48576  0.95510
     61   2.92888  5.03311  2.47696  1.06603  4.37593  3.25648  3.84136  3.82427  2.71840  3.44609  4.42178  2.91813  3.85985  3.05788  3.12402  2.91439  3.23304  3.51117  5.55283  4.27552     61 e - - -
          2.68618  4.42225  2.77519  2.73123  3.46354  2.40513  3.72494  3.29354  2.67741  2.69355  4.24690  2.90347  2.73739  3.18146  2.89801  2.37887  2.77519  2.98518  4.58477  3.61503
          0.03231  3.84437  4.56671  0.61958  0.77255  0.48576  0.95510
     62   2.84981  5.02993  2.91338  2.50500  4.36475  3.44402  3.59228  3.78410  1.67844  3.28818  4.15959  2.97964  3.88704  1.96608  2.33219  2.84338  3.06507  3.45969  5.40722  4.14084     62 k - - -
          2.68618  4.42225  2.77519  2.73123  3.46354  2.40513  3.72494  3.29354  2.67741  2.69355  4.24690  2.90347  2.73739  3.18146  2.89801  2.37887  2.77519  2.98518  4.58477  3.61503
          0.03231  3.84437  4.56671  0.61958  0.77255  0.48576  0.95510
     63   2.39828  4.24317  3.40383  3.15498  3.94472  3.08327  4.17436  3.06845  3.09740  2.93292  3.98557  3.36860  3.78494  3.49372  3.35720  2.59928  1.22046  2.76643  5.38501  4.16146     63 t - - -
          2.68618  4.42225  2.77519  2.73123  3.46354  2.40513  3.72494  3.29354  2.67741  2.69355  4.24690  2.90347  2.73739  3.18146  2.89801  2.37887  2.77519  2.98518  4.58477  3.61503
          0.03231  3.84437  4.56671  0.61958  0.77255  0.48576  0.95510
     64   1.05504  4.17870  3.43461  3.22505  4.02491  3.00390  4.25034  3.14626  3.24059  3.02912  4.06437  3.38159  3.74050  3.58443  3.49282  2.52940  2.80483  2.80555  5.45489  4.25210     64 a - - -
          2.68618  4.42225  2.77519  2.73123  3.46354  2.40513  3.72494  3.29354  2.67741  2.69355  4.24690  2.90347  2.73739  3.18146  2.89801  2.37887  2.77519  2.98518  4.58477  3.61503
          0.03231  3.84437  4.56671  0.61958  0.77255  0.48576  0.95510
     65   2.82037  5.23283  1.39704  2.09731  4.55075  3.14518  3.72667  4.10726  2.74259  3.66015  4.52803  2.24010  3.77478  2.90991  3.30512  2.74476  3.13065  3.69467  5.78547  4.30964     65 d - - -
          2.68618  4.42225  2.77519  2.73123  3.46354  2.40513  3.72494  3.29354  2.67741  2.69355  4.24690  2.90347  2.73739  3.18146  2.89801  2.37887  2.77519  2.98518  4.58477  3.61503
          0.03231  3.84437  4.56671  0.61958  0.77255  0.48576  0.95510
     66   2.92888  5.03311  2.47696  1.06603  4.37593  3.25648  3.84136  3.82427  2.71840  3.44609  4.42178  2.91813  3.85985  3.05788  3.12402  2.91439  3.23304  3.51117  5.55283  4.27552     66 e - - -
          2.68618  4.42225  2.77519  2.73123  3.46354  2.40513  3.72494  3.29354  2.67741  2.69355  4.24690  2.90347  2.73739  3.18146  2.89801  2.37887  2.77519  2.98518  4.58477  3.61503
          0.03231  3.84437  4.56671  0.61958  0.77255  0.48576  0.95510
     67   3.34049  4.68342  4.30492  3.92803  1.47447  4.14906  3.43748  3.07247  3.79586  2.45625  3.69417  3.86615  4.48019  3.87355  3.91354  3.50366  3.57049  2.98908  3.62902  1.35557     67 y - - -
          2.68618  4.42225  2.77519  2.73123  3.46354  2.40513  3.72494  3.29354  2.67741  2.69355  4.24690  2.90347  2.73739  3.18146  2.89801  2.37887  2.77519  2.98518  4.58477  3.61503
          0.03231  3.84437  4.56671  0.61958  0.77255  0.48576  0.95510
     68   2.96944  4.44714  4.10767  3.59578  2.59103  3.92228  3.85745  2.58758  3.33968  1.46759  3.22369  3.79626  4.27534  3.65095  3.52930  3.27856  3.20732  2.55639  2.46763  2.74729     68 l - - -
          2.68618  4.42225  2.77519  2.73123  3.46354  2.40513  3.72494  3.29354  2.67741  2.69355  4.24690  2.90347  2.73739  3.18146  2.89801  2.37887  2.77519  2.98518  4.58477  3.61503
          0.03231  3.84437  4.56671  0.61958  0.77255  0.48576  0.95510
     69   2.97459  4.35477  4.50969  4.01545  3.44327  4.21525  4.76778  1.44472  3.89012  1.97234  3.27683  4.26540  4.56859  4.17897  4.11386  3.59520  3.24888  1.28740  5.37022  4.15439     69 v - - -
          2.68618  4.42225  2.77519  2.73123  3.46354  2.40513  3.72494  3.29354  2.67741  2.69355  4.24690  2.90347  2.73739  3.18146  2.89801  2.37887  2.77519  2.98518  4.58477  3.61503
          0.03231  3.84437  4.56671  0.61958  0.77255  0.48576  0.95510
     70   2.96005  5.08295  0.95921  2.31868  4.45636  3.18994  3.90727  4.03827  2.98623  3.65178  4.62965  2.87348  3.84079  3.14664  3.49832  2.92585  3.29815  3.68058  5.63039  4.33438     70 d - - -
          2.68618  4.42225  2.77519  2.73123  3.46354  2.40513  3.72494  3.29354  2.67741  2.69355  4.24690  2.90347  2.73739  3.18146  2.89801  2.37887  2.77519  2.98518  4.58477  3.61503
          0.03231  3.84437  4.56671  0.61958  0.77255  0.48576  0.95510
     71   2.30182  4.22164  3.18263  2.99749  4.04851  2.95207  4.10793  3.56750  3.06935  3.29005  4.21875  3.22652  3.68864  3.42095  3.35598  1.13423  2.77992  3.10876  5.42333  4.13198     71 s - - -
          2.68618  4.42225  2.77519  2.73123  3.46354  2.40513  3.72494  3.29354  2.67741  2.69355  4.24690  2.90347  2.73739  3.18146  2.89801  2.37887  2.77519  2.98518  4.58477  3.61503
          0.03231  3.84437  4.56671  0.61958  0.77255  0.48576  0.95510
     72   3.00927  4.43632  4.29501  3.91005  3.35566  4.03558  4.64365  1.11341  3.73761  1.94789  3.29584  4.15936  4.46983  4.08903  3.93743  3.52848  3.30909  1.84621  5.24041  3.97602     72 i - - -
          2.68618  4.42225  2.77519  2.73123  3.46354  2.40513  3.72494  3.29354  2.67741  2.69355  4.24690  2.90347  2.73739  3.18146  2.89801  2.37887  2.77519  2.98518  4.58477  3.61503
          0.03231  3.84437  4.56671  0.61958  0.77255  0.48576  0.95510
     73   2.97459  4.35477  4.50969  4.01545  3.44327  4.21525  4.76778  1.44472  3.89012  1.97234  3.27683  4.26540  4.56859  4.17897  4.11386  3.59520  3.24888  1.28740  5.37022  4.15439     73 v - - -
          2.68618  4.42225  2.77519  2.73123  3.46354  2.40513  3.72494  3.29354  2.67741  2.69355  4.24690  2.90347  2.73739  3.18146  2.89801  2.37887  2.77519  2.98518  4.58477  3.61503
          0.03231  3.84437  4.56671  0.61958  0.77255  0.48576  0.95510
     74   3.00927  4.43632  4.29501  3.91005  3.35566  4.03558  4.64365  1.11341  3.73761  1.94789  3.29584  4.15936  4.46983  4.08903  3.93743  3.52848  3.30909  1.84621  5.24041  3.97602     74 i - - -
          2.68618  4.42225  2.77519  2.73123  3.46354  2.40513  3.72494  3.29354  2.67741  2.69355  4.24690  2.90347  2.73739  3.18146  2.89801  2.37887  2.77519  2.98518  4.58477  3.61503
          0.03231  3.84437  4.56671  0.61958  0.77255  0.48576  0.95510
     75   2.71539  4.47700  3.31960  3.15488  4.15181  3.16612  4.23436  3.69034  3.20984  3.32010  4.36901  3.46423  0.88157  3.59949  3.45825  2.88209  3.15483  3.33888  5.34573  4.27221     75 p - - -
          2.68618  4.42225  2.77519  2.73123  3.46354  2.40513  3.72494  3.29354  2.67741  2.69355  4.24690  2.90347  2.73739  3.18146  2.89801  2.37887  2.77519  2.98518  4.58477  3.61503
          0.03231  3.84437  4.56671  0.61958  0.77255  0.48576  0.95510
     76   2.70077  4.69578  2.69392  2.57675  4.05496  3.16562  3.89938  3.75965  2.80093  3.40983  4.36554  1.20880  3.81628  3.17240  3.15436  2.76924  3.08190  3.38470  5.36415  4.00556     76 n - - -
          2.68618  4.42225  2.77519  2.73123  3.46354  2.40513  3.72494  3.29354  2.67741  2.69355  4.24690  2.90347  2.73739  3.18146  2.89801  2.37887  2.77519  2.98518  4.58477  3.61503
          0.03231  3.84437  4.56671  0.61958  0.77255  0.48576  0.95510
     77   2.78601  4.33680  4.08610  3.74874  3.52997  3.69442  4.55545  2.05300  3.61608  2.22215  3.49977  3.94297  4.25677  3.97808  3.83122  3.19649  3.14842  1.06113  5.30954  4.03924     77 v - - -
          2.68618  4.42225  2.77519  2.73123  3.46354  2.40513  3.72494  3.29354  2.67741  2.69355  4.24690  2.90347  2.73739  3.18146  2.89801  2.37887  2.77519  2.98518  4.58477  3.61503
          0.03231  3.84437  4.56671  0.61958  0.77255  0.48576  0.95510
     78   2.58553  4.61859  2.86948  2.55356  3.71562  3.25663  2.26795  3.50392  2.52717  3.10666  3.98935  3.00030  3.80215  2.95780  2.88181  2.02621  2.89995  3.16345  5.10465  3.67433     78 s - - -
          2.68618  4.42225  2.77519  2.73123  3.46354  2.40513  3.72494  3.29354  2.67741  2.69355  4.24690  2.90347  2.73739  3.18146  2.89801  2.37887  2.77519  2.98518  4.58477  3.61503
          0.03231  3.84437  4.56671  0.61958  0.77255  0.48576  0.95510
     79   2.64639  4.75311  2.78192  2.47231  4.12559  3.27255  3.70303  3.60009  2.42471  3.16954  4.05946  2.95230  2.44031  1.97968  2.78024  2.69168  2.94073  3.26290  5.37161  4.05524     79 q - - -
          2.68618  4.42225  2.77519  2.73123  3.46354  2.40513  3.72494  3.29354  2.67741  2.69355  4.24690  2.90347  2.73739  3.18146  2.89801  2.37887  2.77519  2.98518  4.58477  3.61503
          0.03231  3.84437  4.56671  0.61958  0.77255  0.48576  0.95510
     80   2.70789  4.74144  1.93213  2.46843  3.80163  3.35523  3.76622  3.12553  2.68673  2.10868  3.85000  2.97920  3.86540  2.99215  3.12470  2.77435  2.98290  2.90199  5.24606  3.87112     80 d - - -
          2.68618  4.42225  2.77519  2.73123  3.46354  2.40513  3.72494  3.29354  2.67741  2.69355  4.24690  2.90347  2.73739  3.18146  2.89801  2.37887  2.77519  2.98518  4.58477  3.61503
          0.03231  3.84437  4.56671  0.61958  0.77255  0.48576  0.95510
     81   2.78601  4.33680  4.08610  3.74874  3.52997  3.69442  4.55545  2.05300  3.61608  2.22215  3.49977  3.94297  4.25677  3.97808  3.83122  3.19649  3.14842  1.06113  5.30954  4.03924     81 v - - -
          2.68618  4.42225  2.77519  2.73123  3.46354  2.40513  3.72494  3.29354  2.67741  2.69355  4.24690  2.90347  2.73739  3.18146  2.89801  2.37887  2.77519  2.98518  4.58477  3.61503
          0.03231  3.84437  4.56671  0.61958  0.77255  0.48576  0.95510
     82   3.22316  4.63332  4.20008  3.90956  1.05886  3.91886  3.86571  2.75067  3.81737  2.12739  3.48522  3.98775  4.37834  3.99319  3.94403  3.49432  3.52441  2.73924  4.12372  2.49451     82 f - - -
          2.68618  4.42225  2.77519  2.73123  3.46354  2.40513  3.72494  3.29354  2.67741  2.69355  4.24690  2.90347  2.73739  3.18146  2.89801  2.37887  2.77519  2.98518  4.58477  3.61503
          0.03231  3.84437  4.56671  0.61958  0.77255  0.48576  0.95510
     83   2.71539  4.47700  3.31960  3.15488  4.15181  3.16612  4.23436  3.69034  3.20984  3.32010  4.36901  3.46423  0.88157  3.59949  3.45825  2.88209  3.15483  3.33888  5.34573  4.27221     83 p - - -
          2.68618  4.42225  2.77519  2.73123  3.46354  2.40513  3.72494  3.29354  2.67741  2.69355  4.24690  2.90347  2.73739  3.18146  2.89801  2.37887  2.77519  2.98518  4.58477  3.61503
          0.03231  3.84437  4.56671  0.61958  0.77255  0.48576  0.95510
     84   1.05504  4.17870  3.43461  3.22505  4.02491  3.00390  4.25034  3.14626  3.24059  3.02912  4.06437  3.38159  3.74050  3.58443  3.49282  2.52940  2.80483  2.80555  5.45489  4.25210     84 a - - -
          2.68618  4.42225  2.77519  2.73123  3.46354  2.40513  3.72494  3.29354  2.67741  2.69355  4.24690  2.90347  2.73739  3.18146  2.89801  2.37887  2.77519  2.98518  4.58477  3.61503
          0.03231  3.84437  4.56671  0.61958  0.77255  0.48576  0.95510
     85   3.00927  4.43632  4.29501  3.91005  3.35566  4.03558  4.64365  1.11341  3.73761  1.94789  3.29584  4.15936  4.46983  4.08903  3.93743  3.52848  3.30909  1.84621  5.24041  3.97602     85 i - - -
          2.68618  4.42225  2.77519  2.73123  3.46354  2.40513  3.72494  3.29354  2.67741  2.69355  4.24690  2.90347  2.73739  3.18146  2.89801  2.37887  2.77519  2.98518  4.58477  3.61503
          0.03231  3.84437  4.56671  0.61958  0.77255  0.48576  0.95510
     86   2.39828  4.24317  3.40383  3.15498  3.94472  3.08327  4.17436  3.06845  3.09740  2.93292  3.98557  3.36860  3.78494  3.49372  3.35720  2.59928  1.22046  2.76643  5.38501  4.16146     86 t - - -
          2.68618  4.42225  2.77519  2.73123  3.46354  2.40513  3.72494  3.29354  2.67741  2.69355  4.24690  2.90347  2.73739  3.18146  2.89801  2.37887  2.77519  2.98518  4.58477  3.61503
          0.03231  3.84437  4.56671  0.61958  0.77255  0.48576  0.95510
     87   2.63098  4.40876  3.29896  3.19502  4.33701  0.77382  4.31666  3.93013  3.37243  3.58771  4.56353  3.46336  3.79899  3.69888  3.61121  2.80216  3.11005  3.46391  5.43922  4.43810     87 g - - -
          2.68618  4.42225  2.77519  2.73123  3.46354  2.40513  3.72494  3.29354  2.67741  2.69355  4.24690  2.90347  2.73739  3.18146  2.89801  2.37887  2.77519  2.98518  4.58477  3.61503
          0.03231  3.84437  4.56671  0.61958  0.77255  0.48576  0.95510
     88   1.66838  4.11754  3.42493  3.10499  4.01284  2.97967  4.12811  3.09731  3.08123  3.00092  3.94126  3.28405  3.69211  3.41565  3.37503  2.42751  1.76638  2.73507  5.44096  4.22365     88 a - - -
          2.68618  4.42225  2.77519  2.73123  3.46354  2.40513  3.72494  3.29354  2.67741  2.69355  4.24690  2.90347  2.73739  3.18146  2.89801  2.37887  2.77519  2.98518  4.58477  3.61503
          0.03231  3.84437  4.56671  0.61958  0.77255  0.48576  0.95510
     89   2.39828  4.24317  3.40383  3.15498  3.94472  3.08327  4.17436  3.06845  3.09740  2.93292  3.98557  3.36860  3.78494  3.49372  3.35720  2.59928  1.22046  2.76643  5.38501  4.16146     89 t - - -
          2.68618  4.42225  2.77519  2.73123  3.46354  2.40513  3.72494  3.29354  2.67741  2.69355  4.24690  2.90347  2.73739  3.18146  2.89801  2.37887  2.77519  2.98518  4.58477  3.61503
          0.03231  3.84437  4.56671  0.61958  0.77255  0.48576  0.95510
     90   2.94760  4.50095  4.01945  3.61111  3.19621  3.81314  4.35277  2.36904  3.38060  1.79541  1.43287  3.89197  4.27386  3.76450  3.58915  3.29363  3.25250  2.37181  5.03310  3.79222     90 m - - -
          2.68618  4.42225  2.77519  2.73123  3.46354  2.40513  3.72494  3.29354  2.67741  2.69355  4.24690  2.90347  2.73739  3.18146  2.89801  2.37887  2.77519  2.98518  4.58477  3.61503
          0.03231  3.84437  4.56671  0.61958  0.77255  0.48576  0.95510
     91   2.71539  4.47700  3.31960  3.15488  4.15181  3.16612  4.23436  3.69034  3.20984  3.32010  4.36901  3.46423  0.88157  3.59949  3.45825  2.88209  3.15483  3.33888  5.34573  4.27221     91 p - - -
          2.68618  4.42225  2.77519  2.73123  3.46354  2.40513  3.72494  3.29354  2.67741  2.69355  4.24690  2.90347  2.73739  3.18146  2.89801  2.37887  2.77519  2.98518  4.58477  3.61503
          0.03231  3.84437  4.56671  0.61958  0.77255  0.48576  0.95510
     92   2.86915  5.37659  1.54926  1.61129  4.66256  3.16321  3.70344  4.16012  2.70841  3.69156  4.55378  2.63954  3.78012  2.87420  3.28459  2.76547  3.15771  3.75446  5.85144  4.37195     92 d - - -
          2.68618  4.42225  2.77519  2.73123  3.46354  2.40513  3.72494  3.29354  2.67741  2.69355  4.24690  2.90347  2.73739  3.18146  2.89801  2.37887  2.77519  2.98518  4.58477  3.61503
          0.03231  3.84437  4.56671  0.61958  0.77255  0.48576  0.95510
     93   2.94701  4.90890  3.12108  2.74830  4.28890  3.43909  3.74462  3.71650  1.07741  3.28791  4.25123  3.17388  3.94171  2.93796  2.42768  2.99105  3.20255  3.42600  5.35539  4.16425     93 k - - -
          2.68618  4.42225  2.77519  2.73123  3.46354  2.40513  3.72494  3.29354  2.67741  2.69355  4.24690  2.90347  2.73739  3.18146  2.89801  2.37887  2.77519  2.98518  4.58477  3.61503
          0.03231  3.84437  4.56671  0.61958  0.77255  0.48576  0.95510
     94   2.98269  4.35925  4.52258  4.02846  3.43469  4.22716  4.77651  1.37390  3.90196  1.95671  3.26654  4.27778  4.57639  4.18836  4.12303  3.60776  3.25604  1.35348  5.36882  4.15577     94 v - - -
          2.68618  4.42225  2.77519  2.73123  3.46354  2.40513  3.72494  3.29354  2.67741  2.69355  4.24690  2.90347  2.73739  3.18146  2.89801  2.37887  2.77519  2.98518  4.58477  3.61503
          0.03231  3.84437  4.56671  0.61958  0.77255  0.48576  0.95510
     95   2.60776  4.69538  2.70860  2.47159  4.19666  2.00703  3.75931  3.68439  2.53695  3.27621  4.14875  2.94280  3.77819  2.07655  2.90305  2.66323  2.93907  3.30682  5.43763  4.12549     95 g - - -
          2.68618  4.42225  2.77519  2.73123  3.46354  2.40513  3.72494  3.29354  2.67741  2.69355  4.24690  2.90347  2.73739  3.18146  2.89801  2.37887  2.77519  2.98518  4.58477  3.61503
          0.03231  3.84437  4.56671  0.61958  0.77255  0.48576  0.95510
     96   1.05504  4.17870  3.43461  3.22505  4.02491  3.00390  4.25034  3.14626  3.24059  3.02912  4.06437  3.38159  3.74050  3.58443  3.49282  2.52940  2.80483  2.80555  5.45489  4.25210     96 a - - -
          2.68618  4.42225  2.77519  2.73123  3.46354  2.40513  3.72494  3.29354  2.67741  2.69355  4.24690  2.90347  2.73739  3.18146  2.89801  2.37887  2.77519  2.98518  4.58477  3.61503
          0.03231  3.84437  4.56671  0.61958  0.77255  0.48576  0.95510
     97   2.95864  4.40626  4.32091  3.82903  3.27401  4.08372  4.55903  1.95186  3.66232  1.48643  3.16154  4.10009  4.45526  3.96992  3.88565  3.46080  3.23436  1.44312  5.17991  3.94802     97 v - - -
          2.68618  4.42225  2.77519  2.73123  3.46354  2.40513  3.72494  3.29354  2.67741  2.69355  4.24690  2.90347  2.73739  3.18146  2.89801  2.37887  2.77519  2.98518  4.58477  3.61503
          0.03231  3.84437  4.56671  0.61958  0.77255  0.48576  0.95510
     98   2.63098  4.40876  3.29896  3.19502  4.33701  0.77382  4.31666  3.93013  3.37243  3.58771  4.56353  3.46336  3.79899  3.69888  3.61121  2.80216  3.11005  3.46391  5.43922  4.43810     98 g - - -
          2.68618  4.42225  2.77519  2.73123  3.46354  2.40513  3.72494  3.29354  2.67741  2.69355  4.24690  2.90347  2.73739  3.18146  2.89801  2.37887  2.77519  2.98518  4.58477  3.61503
          0.03231  3.84437  4.56671  0.61958  0.77255  0.48576  0.95510
     99   2.98269  4.35925  4.52258  4.02846  3.43469  4.22716  4.77651  1.37390  3.90196  1.95671  3.26654  4.27778  4.57639  4.18836  4.12303  3.60776  3.25604  1.35348  5.36882  4.15577     99 v - - -
          2.68618  4.42225  2.77519  2.73123  3.46354  2.40513  3.72494  3.29354  2.67741  2.69355  4.24690  2.90347  2.73739  3.18146  2.89801  2.37887  2.77519  2.98518  4.58477  3.61503
          0.03231  3.84437  4.56671  0.61958  0.77255  0.48576  0.95510
    100   3.00927  4.43632  4.29501  3.91005  3.35566  4.03558  4.64365  1.11341  3.73761  1.94789  3.29584  4.15936  4.46983  4.08903  3.93743  3.52848  3.30909  1.84621  5.24041  3.97602    100 i - - -
          2.68618  4.42225  2.77519  2.73123  3.46354  2.40513  3.72494  3.29354  2.67741  2.69355  4.24690  2.90347  2.73739  3.18146  2.89801  2.37887  2.77519  2.98518  4.58477  3.61503
          0.03231  3.84437  4.56671  0.61958  0.77255  0.48576  0.95510
    101   2.92888  5.03311  2.47696  1.06603  4.37593  3.25648  3.84136  3.82427  2.71840  3.44609  4.42178  2.91813  3.85985  3.05788  3.12402  2.91439  3.23304  3.51117  5.55283  4.27552    101 e - - -
          2.68618  4.42225  2.77519  2.73123  3.46354  2.40513  3.72494  3.29354  2.67741  2.69355  4.24690  2.90347  2.73739  3.18146  2.89801  2.37887  2.77519  2.98518  4.58477  3.61503
          0.03231  3.84437  4.56671  0.61958  0.77255  0.48576  0.95510
    102   1.61192  4.10487  3.29289  3.02701  4.14009  2.88888  4.11077  3.47123  3.07873  3.23402  4.10036  3.20820  3.62844  3.38919  3.38509  1.58957  2.65045  2.99113  5.51081  4.27747    102 s - - -
          2.68618  4.42225  2.77519  2.73123  3.46354  2.40513  3.72494  3.29354  2.67741  2.69355  4.24690  2.90347  2.73739  3.18146  2.89801  2.37887  2.77519  2.98518  4.58477  3.61503
          0.03231  3.84437  4.56671  0.61958  0.77255  0.48576  0.95510
    103   3.22316  4.63332  4.20008  3.90956  1.05886  3.91886  3.86571  2.75067  3.81737  2.12739  3.48522  3.98775  4.37834  3.99319  3.94403  3.49432  3.52441  2.73924  4.12372  2.49451    103 f - - -
          2.68618  4.42225  2.77519  2.73123  3.46354  2.40513  3.72494  3.29354  2.67741  2.69355  4.24690  2.90347  2.73739  3.18146  2.89801  2.37887  2.77519  2.98518  4.58477  3.61503
          0.03231  3.84437  4.56671  0.61958  0.77255  0.48576  0.95510
    104   2.30182  4.22164  3.18263  2.99749  4.04851  2.95207  4.10793  3.56750  3.06935  3.29005  4.21875  3.22652  3.68864  3.42095  3.35598  1.13423  2.77992  3.10876  5.42333  4.13198    104 s - - -
          2.68618  4.42225  2.77519  2.73123  3.46354  2.40513  3.72494  3.29354  2.67741  2.69355  4.24690  2.90347  2.73739  3.18146  2.89801  2.37887  2.77519  2.98518  4.58477  3.61503
          0.03231  3.84437  4.56671  0.61958  0.77255  0.48576  0.95510
    105   3.00927  4.43632  4.29501  3.91005  3.35566  4.03558  4.64365  1.11341  3.73761  1.94789  3.29584  4.15936  4.46983  4.08903  3.93743  3.52848  3.30909  1.84621  5.24041  3.97602    105 i - - -
          2.68618  4.42225  2.77519  2.73123  3.46354  2.40513  3.72494  3.29354  2.67741  2.69355  4.24690  2.90347  2.73739  3.18146  2.89801  2.37887  2.77519  2.98518  4.58477  3.61503
          0.03231  3.84437  4.56671  0.61958  0.77255  0.48576  0.95510
    106   1.05504  4.17870  3.43461  3.22505  4.02491  3.00390  4.25034  3.14626  3.24059  3.02912  4.06437  3.38159  3.74050  3.58443  3.49282  2.52940  2.80483  2.80555  5.45489  4.25210    106 a - - -
          2.68618  4.42225  2.77519  2.73123  3.46354  2.40513  3.72494  3.29354  2.67741  2.69355  4.24690  2.90347  2.73739  3.18146  2.89801  2.37887  2.77519  2.98518  4.58477  3.61503
          0.03231  3.84437  4.56671  0.61958  0.77255  0.48576  0.95510
    107   2.43573  4.44752  2.87809  2.61216  4.07875  3.10874  3.84282  3.44767  2.69175  3.16488  4.04220  2.13885  3.73392  3.06400  3.05981  2.54767  1.91312  3.06866  5.40612  4.09714    107 t - - -
          2.68618  4.42225  2.77519  2.73123  3.46354  2.40513  3.72494  3.29354  2.67741  2.69355  4.24690  2.90347  2.73739  3.18146  2.89801  2.37887  2.77519  2.98518  4.58477  3.61503
          0.03231  3.84437  4.56671  0.61958  0.77255  0.48576  0.95510
    108   2.94760  4.50095  4.01945  3.61111  3.19621  3.81314  4.35277  2.36904  3.38060  1.79541  1.43287  3.89197  4.27386  3.76450  3.58915  3.29363  3.25250  2.37181  5.03310  3.79222    108 m - - -
          2.68618  4.42225  2.77519  2.73123  3.46354  2.40513  3.72494  3.29354  2.67741  2.69355  4.24690  2.90347  2.73739  3.18146  2.89801  2.37887  2.77519  2.98518  4.58477  3.61503
          0.03231  3.84437  4.56671  0.61958  0.77255  0.48576  0.95510
    109   2.98269  4.35925  4.52258  4.02846  3.43469  4.22716  4.77651  1.37390  3.90196  1.95671  3.26654  4.27778  4.57639  4.18836  4.12303  3.60776  3.25604  1.35348  5.36882  4.15577    109 v - - -
          2.68618  4.42225  2.77519  2.73123  3.46354  2.40513  3.72494  3.29354  2.67741  2.69355  4.24690  2.90347  2.73739  3.18146  2.89801  2.37887  2.77519  2.98518  4.58477  3.61503
          0.03231  3.84437  4.56671  0.61958  0.77255  0.48576  0.95510
    110   2.98269  4.35925  4.52258  4.02846  3.43469  4.22716  4.77651  1.37390  3.90196  1.95671  3.26654  4.27778  4.57639  4.18836  4.12303  3.60776  3.25604  1.35348  5.36882  4.15577    110 v - - -
          2.68618  4.42225  2.77519  2.73123  3.46354  2.40513  3.72494  3.29354  2.67741  2.69355  4.24690  2.90347  2.73739  3.18146  2.89801  2.37887  2.77519  2.98518  4.58477  3.61503
          0.03231  3.84437  4.56671  0.61958  0.77255  0.48576  0.95510
    111   1.86149  4.18095  3.79074  3.39585  3.69010  3.34154  4.29665  2.31442  3.31653  2.48609  3.60000  3.58463  3.96496  3.64288  3.58589  2.76417  2.86144  1.55539  5.31865  4.09042    111 v - - -
          2.68618  4.42225  2.77519  2.73123  3.46354  2.40513  3.72494  3.29354  2.67741  2.69355  4.24690  2.90347  2.73739  3.18146  2.89801  2.37887  2.77519  2.98518  4.58477  3.61503
          0.03231  3.84437  4.56671  0.61958  0.77255  0.48576  0.95510
    112   1.05504  4.17870  3.43461  3.22505  4.02491  3.00390  4.25034  3.14626  3.24059  3.02912  4.06437  3.38159  3.74050  3.58443  3.49282  2.52940  2.80483  2.80555  5.45489  4.25210    112 a - - -
          2.68618  4.42225  2.77519  2.73123  3.46354  2.40513  3.72494  3.29354  2.67741  2.69355  4.24690  2.90347  2.73739  3.18146  2.89801  2.37887  2.77519  2.98518  4.58477  3.61503
          0.03231  3.84437  4.56671  0.61958  0.77255  0.48576  0.95510
    113   2.96005  5.08295  0.95921  2.31868  4.45636  3.18994  3.90727  4.03827  2.98623  3.65178  4.62965  2.87348  3.84079  3.14664  3.49832  2.92585  3.29815  3.68058  5.63039  4.33438    113 d - - -
          2.68618  4.42225  2.77519  2.73123  3.46354  2.40513  3.72494  3.29354  2.67741  2.69355  4.24690  2.90347  2.73739  3.18146  2.89801  2.37887  2.77519  2.98518  4.58477  3.61503
          0.03231  3.84437  4.56671  0.61958  0.77255  0.48576  0.95510
    114   2.05809  4.57878  2.94202  2.55276  4.10282  3.23239  3.71562  3.46673  1.94046  3.11592  3.96652  2.99485  3.76836  2.90013  2.78084  2.32507  2.83535  3.11220  5.35300  4.06878    114 k - - -
          2.68618  4.42225  2.77519  2.73123  3.46354  2.40513  3.72494  3.29354  2.67741  2.69355  4.24690  2.90347  2.73739  3.18146  2.89801  2.37887  2.77519  2.98518  4.58477  3.61503
          0.03231  3.84437  4.56671  0.61958  0.77255  0.48576  0.95510
    115   2.97459  4.35477  4.50969  4.01545  3.44327  4.21525  4.76778  1.44472  3.89012  1.97234  3.27683  4.26540  4.56859  4.17897  4.11386  3.59520  3.24888  1.28740  5.37022  4.15439    115 v - - -
          2.68618  4.42225  2.77519  2.73123  3.46354  2.40513  3.72494  3.29354  2.67741  2.69355  4.24690  2.90347  2.73739  3.18146  2.89801  2.37887  2.77519  2.98518  4.58477  3.61503
          0.03231  3.84437  4.56671  0.61958  0.77255  0.48576  0.95510
    116   3.12411  4.59494  4.14420  3.78432  3.12567  3.94613  4.44889  2.32865  3.55233  0.91060  3.15811  4.06248  4.38659  3.92739  3.73283  3.51428  3.41980  2.35861  4.99436  3.71106    116 l - - -
          2.68618  4.42225  2.77519  2.73123  3.46354  2.40513  3.72494  3.29354  2.67741  2.69355  4.24690  2.90347  2.73739  3.18146  2.89801  2.37887  2.77519  2.98518  4.58477  3.61503
          0.03231  3.84437  4.56671  0.61958  0.77255  0.48576  0.95510
    117   2.94701  4.90890  3.12108  2.74830  4.28890  3.43909  3.74462  3.71650  1.07741  3.28791  4.25123  3.17388  3.94171  2.93796  2.42768  2.99105  3.20255  3.42600  5.35539  4.16425    117 k - - -
          2.68618  4.42225  2.77519  2.73123  3.46354  2.40513  3.72494  3.29354  2.67741  2.69355  4.24690  2.90347  2.73739  3.18146  2.89801  2.37887  2.77519  2.98518  4.58477  3.61503
          0.03231  3.84437  4.56671  0.61958  0.77255  0.48576  0.95510
    118   1.49984  4.09876  3.30785  3.04059  4.13222  2.88858  4.11677  3.45492  3.08868  3.22423  4.09240  3.21532  3.62889  3.39819  3.39216  1.70996  2.64860  2.97878  5.50628  4.27544    118 a - - -
          2.68618  4.42225  2.77519  2.73123  3.46354  2.40513  3.72494  3.29354  2.67741  2.69355  4.24690  2.90347  2.73739  3.18146  2.89801  2.37887  2.77519  2.98518  4.58477  3.61503
          0.03231  3.84437  4.56671  0.61958  0.77255  0.48576  0.95510
    119   1.05504  4.17870  3.43461  3.22505  4.02491  3.00390  4.25034  3.14626  3.24059  3.02912  4.06437  3.38159  3.74050  3.58443  3.49282  2.52940  2.80483  2.80555  5.45489  4.25210    119 a - - -
          2.68618  4.42225  2.77519  2.73123  3.46354  2.40513  3.72494  3.29354  2.67741  2.69355  4.24690  2.90347  2.73739  3.18146  2.89801  2.37887  2.77519  2.98518  4.58477  3.61503
          0.03231  3.84437  4.56671  0.61958  0.77255  0.48576  0.95510
    120   2.45099  4.52140  2.70499  2.50722  4.18419  3.06644  3.82938  3.70701  2.70997  3.34063  4.19091  1.93370  3.71399  3.04396  3.10611  1.88850  2.84136  3.26472  5.48866  4.13684    120 s - - -
          2.68618  4.42225  2.77519  2.73123  3.46354  2.40513  3.72494  3.29354  2.67741  2.69355  4.24690  2.90347  2.73739  3.18146  2.89801  2.37887  2.77519  2.98518  4.58477  3.61503
          0.03231  3.84437  4.56671  0.61958  0.77255  0.48576  0.95510
    121   2.95864  4.40626  4.32091  3.82903  3.27401  4.08372  4.55903  1.95186  3.66232  1.48643  3.16154  4.10009  4.45526  3.96992  3.88565  3.46080  3.23436  1.44312  5.17991  3.94802    121 v - - -
          2.68618  4.42225  2.77519  2.73123  3.46354  2.40513  3.72494  3.29354  2.67741  2.69355  4.24690  2.90347  2.73739  3.18146  2.89801  2.37887  2.77519  2.98518  4.58477  3.61503
          0.03231  3.84437  4.56671  0.61958  0.77255  0.48576  0.95510
    122   2.92888  5.03311  2.47696  1.06603  4.37593  3.25648  3.84136  3.82427  2.71840  3.44609  4.42178  2.91813  3.85985  3.05788  3.12402  2.91439  3.23304  3.51117  5.55283  4.27552    122 e - - -
          2.68618  4.42225  2.77519  2.73123  3.46354  2.40513  3.72494  3.29354  2.67741  2.69355  4.24690  2.90347  2.73739  3.18146  2.89801  2.37887  2.77519  2.98518  4.58477  3.61503
          0.03231  3.84437  4.56671  0.61958  0.77255  0.48576  0.95510
    123   2.71539  4.47700  3.31960  3.15488  4.15181  3.16612  4.23436  3.69034  3.20984  3.32010  4.36901  3.46423  0.88157  3.59949  3.45825  2.88209  3.15483  3.33888  5.34573  4.27221    123 p - - -
          2.68618  4.42225  2.77519  2.73123  3.46354  2.40513  3.72494  3.29354  2.67741  2.69355  4.24690  2.90347  2.73739  3.18146  2.89801  2.37887  2.77519  2.98518  4.58477  3.61503
          0.03231  3.84437  4.56671  0.61958  0.77255  0.48576  0.95510
    124   3.00927  4.43632  4.29501  3.91005  3.35566  4.03558  4.64365  1.11341  3.73761  1.94789  3.29584  4.15936  4.46983  4.08903  3.93743  3.52848  3.30909  1.84621  5.24041  3.97602    124 i - - -
          2.68618  4.42225  2.77519  2.73123  3.46354  2.40513  3.72494  3.29354  2.67741  2.69355  4.24690  2.90347  2.73739  3.18146  2.89801  2.37887  2.77519  2.98518  4.58477  3.61503
          0.03231  3.84437  4.56671  0.61958  0.77255  0.48576  0.95510
    125   2.92888  5.03311  2.47696  1.06603  4.37593  3.25648  3.84136  3.82427  2.71840  3.44609  4.42178  2.91813  3.85985  3.05788  3.12402  2.91439  3.23304  3.51117  5.55283  4.27552    125 e - - -
          2.68618  4.42225  2.77519  2.73123  3.46354  2.40513  3.72494  3.29354  2.67741  2.69355  4.24690  2.90347  2.73739  3.18146  2.89801  2.37887  2.77519  2.98518  4.58477  3.61503
          0.03231  3.84437  4.56671  0.61958  0.77255  0.48576  0.95510
    126   3.12411  4.59494  4.14420  3.78432  3.12567  3.94613  4.44889  2.32865  3.55233  0.91060  3.15811  4.06248  4.38659  3.92739  3.73283  3.51428  3.41980  2.35861  4.99436  3.71106    126 l - - -
          2.68618  4.42225  2.77519  2.73123  3.46354  2.40513  3.72494  3.29354  2.67741  2.69355  4.24690  2.90347  2.73739  3.18146  2.89801  2.37887  2.77519  2.98518  4.58477  3.61503
          0.03231  3.84437  4.56671  0.61958  0.77255  0.48576  0.95510
    127   2.97445  4.81481  3.46230  2.97975  4.16228  3.46734  3.80507  3.70236  2.22773  3.22344  4.22471  3.34144  3.97162  3.02711  1.02222  3.06019  3.24254  3.42762  5.25693  4.09611    127 r - - -
          2.68618  4.42225  2.77519  2.73123  3.46354  2.40513  3.72494  3.29354  2.67741  2.69355  4.24690  2.90347  2.73739  3.18146  2.89801  2.37887  2.77519  2.98518  4.58477  3.61503
          0.03231  3.84437  4.56671  0.61958  0.77255  0.48576  0.95510
    128   3.12411  4.59494  4.14420  3.78432  3.12567  3.94613  4.44889  2.32865  3.55233  0.91060  3.15811  4.06248  4.38659  3.92739  3.73283  3.51428  3.41980  2.35861  4.99436  3.71106    128 l - - -
          2.68618  4.42225  2.77519  2.73123  3.46354  2.40513  3.72494  3.29354  2.67741  2.69355  4.24690  2.90347  2.73739  3.18146  2.89801  2.37887  2.77519  2.98518  4.58477  3.61503
          0.03231  3.84437  4.56671  0.61958  0.77255  0.48576  0.95510
    129   2.63098  4.40876  3.29896  3.19502  4.33701  0.77382  4.31666  3.93013  3.37243  3.58771  4.56353  3.46336  3.79899  3.69888  3.61121  2.80216  3.11005  3.46391  5.43922  4.43810    129 g - - -
          2.68618  4.42225  2.77519  2.73123  3.46354  2.40513  3.72494  3.29354  2.67741  2.69355  4.24690  2.90347  2.73739  3.18146  2.89801  2.37887  2.77519  2.98518  4.58477  3.61503
          0.03231  3.84437  4.56671  0.61958  0.77255  0.48576  0.95510
    130   2.45198  4.47908  2.83717  2.58132  4.10146  3.11328  3.83139  3.47955  2.67725  3.18883  4.06484  1.98519  3.73608  3.04779  3.05096  2.55565  2.05607  3.09803  5.42154  4.10492    130 n - - -
          2.68618  4.42225  2.77519  2.73123  3.46354  2.40513  3.72494  3.29354  2.67741  2.69355  4.24690  2.90347  2.73739  3.18146  2.89801  2.37887  2.77519  2.98518  4.58477  3.61503
          0.03231  3.84437  4.56671  0.61958  0.77255  0.48576  0.95510
    131   2.63098  4.40876  3.29896  3.19502  4.33701  0.77382  4.31666  3.93013  3.37243  3.58771  4.56353  3.46336  3.79899  3.69888  3.61121  2.80216  3.11005  3.46391  5.43922  4.43810    131 g - - -
          2.68618  4.42225  2.77519  2.73123  3.46354  2.40513  3.72494  3.29354  2.67741  2.69355  4.24690  2.90347  2.73739  3.18146  2.89801  2.37887  2.77519  2.98518  4.58477  3.61503
          0.03231  3.84437  4.56671  0.61958  0.77255  0.48576  0.95510
    132   3.12411  4.59494  4.14420  3.78432  3.12567  3.94613  4.44889  2.32865  3.55233  0.91060  3.15811  4.06248  4.38659  3.92739  3.73283  3.51428  3.41980  2.35861  4.99436  3.71106    132 l - - -
          2.68618  4.42225  2.77519  2.73123  3.46354  2.40513  3.72494  3.29354  2.67741  2.69355  4.24690  2.90347  2.73739  3.18146  2.89801  2.37887  2.77519  2.98518  4.58477  3.61503
          0.03231  3.84437  4.56671  0.61958  0.77255  0.48576  0.95510
    133   2.63098  4.40876  3.29896  3.19502  4.33701  0.77382  4.31666  3.93013  3.37243  3.58771  4.56353  3.46336  3.79899  3.69888  3.61121  2.80216  3.11005  3.46391  5.43922  4.43810    133 g - - -
          2.68618  4.42225  2.77519  2.73123  3.46354  2.40513  3.72494  3.29354  2.67741  2.69355  4.24690  2.90347  2.73739  3.18146  2.89801  2.37887  2.77519  2.98518  4.58477  3.61503
          0.03231  3.84437  4.56671  0.61958  0.77255  0.48576  0.95510
    134   2.63098  4.40876  3.29896  3.19502  4.33701  0.77382  4.31666  3.93013  3.37243  3.58771  4.56353  3.46336  3.79899  3.69888  3.61121  2.80216  3.11005  3.46391  5.43922  4.43810    134 g - - -
          2.68618  4.42225  2.77519  2.73123  3.46354  2.40513  3.72494  3.29354  2.67741  2.69355  4.24690  2.90347  2.73739  3.18146  2.89801  2.37887  2.77519  2.98518  4.58477  3.61503
          0.03231  3.84437  4.56671  0.61958  0.77255  0.48576  0.95510
    135   2.94701  4.90890  3.12108  2.74830  4.28890  3.43909  3.74462  3.71650  1.07741  3.28791  4.25123  3.17388  3.94171  2.93796  2.42768  2.99105  3.20255  3.42600  5.35539  4.16425    135 k - - -
          2.68618  4.42225  2.77519  2.73123  3.46354  2.40513  3.72494  3.29354  2.67741  2.69355  4.24690  2.90347  2.73739  3.18146  2.89801  2.37887  2.77519  2.98518  4.58477  3.61503
          0.03231  3.84437  4.56671  0.61958  0.77255  0.48576  0.95510
    136   1.49984  4.09876  3.30785  3.04059  4.13222  2.88858  4.11677  3.45492  3.08868  3.22423  4.09240  3.21532  3.62889  3.39819  3.39216  1.70996  2.64860  2.97878  5.50628  4.27544    136 a - - -
          2.68618  4.42225  2.77519  2.73123  3.46354  2.40513  3.72494  3.29354  2.67741  2.69355  4.24690  2.90347  2.73739  3.18146  2.89801  2.37887  2.77519  2.98518  4.58477  3.61503
          0.03231  3.84437  4.56671  0.61958  0.77255  0.48576  0.95510
    137   2.96310  4.48563  3.93275  3.45795  2.55880  3.89523  3.78867  2.61550  3.26655  1.55503  3.31845  3.69859  4.25795  3.57691  3.49202  3.23437  3.20320  2.55259  4.24403  1.98480    137 l - - -
          2.68618  4.42225  2.77519  2.73123  3.46354  2.40513  3.72494  3.29354  2.67741  2.69355  4.24690  2.90347  2.73739  3.18146  2.89801  2.37887  2.77519  2.98518  4.58477  3.61503
          0.03231  3.84437  4.56671  0.61958  0.77255  0.48576  0.95510
    138   3.22316  4.63332  4.20008  3.90956  1.05886  3.91886  3.86571  2.75067  3.81737  2.12739  3.48522  3.98775  4.37834  3.99319  3.94403  3.49432  3.52441  2.73924  4.12372  2.49451    138 f - - -
          2.68618  4.42225  2.77519  2.73123  3.46354  2.40513  3.72494  3.29354  2.67741  2.69355  4.24690  2.90347  2.73739  3.18146  2.89801  2.37887  2.77519  2.98518  4.58477  3.61503
          0.03231  3.84437  4.56671  0.61958  0.77255  0.48576  0.95510
    139   2.50531  4.20737  3.77219  3.35053  3.65055  3.39694  4.24987  2.30159  3.24337  2.44839  3.56152  3.57479  3.98929  3.59011  3.51814  2.80498  2.09277  1.57305  5.27410  4.04281    139 v - - -
          2.68618  4.42225  2.77519  2.73123  3.46354  2.40513  3.72494  3.29354  2.67741  2.69355  4.24690  2.90347  2.73739  3.18146  2.89801  2.37887  2.77519  2.98518  4.58477  3.61503
          0.03231  3.84437  4.56671  0.61958  0.77255  0.48576  0.95510
    140   3.22316  4.63332  4.20008  3.90956  1.05886  3.91886  3.86571  2.75067  3.81737  2.12739  3.48522  3.98775  4.37834  3.99319  3.94403  3.49432  3.52441  2.73924  4.12372  2.49451    140 f - - -
          2.68618  4.42225  2.77519  2.73123  3.46354  2.40513  3.72494  3.29354  2.67741  2.69355  4.24690  2.90347  2.73739  3.18146  2.89801  2.37887  2.77519  2.98518  4.58477  3.61503
          0.03231  3.84437  4.56671  0.61958  0.77255  0.48576  0.95510
    141   2.39828  4.24317  3.40383  3.15498  3.94472  3.08327  4.17436  3.06845  3.09740  2.93292  3.98557  3.36860  3.78494  3.49372  3.35720  2.59928  1.22046  2.76643  5.38501  4.16146    141 t - - -
          2.68618  4.42225  2.77519  2.73123  3.46354  2.40513  3.72494  3.29354  2.67741  2.69355  4.24690  2.90347  2.73739  3.18146  2.89801  2.37887  2.77519  2.98518  4.58477  3.61503
          0.03231  3.84437  4.56671  0.61958  0.77255  0.48576  0.95510
    142   2.63098  4.40876  3.29896  3.19502  4.33701  0.77382  4.31666  3.93013  3.37243  3.58771  4.56353  3.46336  3.79899  3.69888  3.61121  2.80216  3.11005  3.46391  5.43922  4.43810    142 g - - -
          2.68618  4.42225  2.77519  2.73123  3.46354  2.40513  3.72494  3.29354  2.67741  2.69355  4.24690  2.90347  2.73739  3.18146  2.89801  2.37887  2.77519  2.98518  4.58477  3.61503
          0.03231  3.84437  4.56671  0.61958  0.77255  0.48576  0.95510
    143   2.80425  5.22102  1.58812  2.10214  4.54019  3.15359  3.71271  4.08725  2.70798  3.63431  4.49229  1.96615  3.77155  2.89052  3.26340  2.73137  3.10828  3.67516  5.76726  4.29698    143 d - - -
          2.68618  4.42225  2.77519  2.73123  3.46354  2.40513  3.72494  3.29354  2.67741  2.69355  4.24690  2.90347  2.73739  3.18146  2.89801  2.37887  2.77519  2.98518  4.58477  3.61503
          0.03231  3.84437  4.56671  0.61958  0.77255  0.48576  0.95510
    144   2.97588  4.42489  4.32632  3.83202  3.23674  4.09504  4.55362  1.98198  3.66181  1.37297  3.12113  4.10617  4.45842  3.96308  3.88131  3.47085  3.24897  1.55211  5.15722  3.93327    144 l - - -
          2.68618  4.42225  2.77519  2.73123  3.46354  2.40513  3.72494  3.29354  2.67741  2.69355  4.24690  2.90347  2.73739  3.18146  2.89801  2.37887  2.77519  2.98518  4.58477  3.61503
          0.03231  3.84437  4.56671  0.61958  0.77255  0.48576  0.95510
    145   2.20963  4.17576  3.09127  2.88402  4.24216  1.92893  4.06988  3.70673  3.03596  3.38123  4.21722  3.13242  3.62604  3.33176  3.36959  1.57215  2.68757  3.16344  5.56543  4.31764    145 s - - -
          2.68618  4.42225  2.77519  2.73123  3.46354  2.40513  3.72494  3.29354  2.67741  2.69355  4.24690  2.90347  2.73739  3.18146  2.89801  2.37887  2.77519  2.98518  4.58477  3.61503
          0.03231  3.84437  4.56671  0.61958  0.77255  0.48576  0.95510
    146   1.61192  4.10487  3.29289  3.02701  4.14009  2.88888  4.11077  3.47123  3.07873  3.23402  4.10036  3.20820  3.62844  3.38919  3.38509  1.58957  2.65045  2.99113  5.51081  4.27747    146 s - - -
          2.68618  4.42225  2.77519  2.73123  3.46354  2.40513  3.72494  3.29354  2.67741  2.69355  4.24690  2.90347  2.73739  3.18146  2.89801  2.37887  2.77519  2.98518  4.58477  3.61503
          0.03231  3.84437  4.56671  0.61958  0.77255  0.48576  0.95510
    147   2.78601  4.33680  4.08610  3.74874  3.52997  3.69442  4.55545  2.05300  3.61608  2.22215  3.49977  3.94297  4.25677  3.97808  3.83122  3.19649  3.14842  1.06113  5.30954  4.03924    147 v - - -
          2.68618  4.42225  2.77519  2.73123  3.46354  2.40513  3.72494  3.29354  2.67741  2.69355  4.24690  2.90347  2.73739  3.18146  2.89801  2.37887  2.77519  2.98518  4.58477  3.61503
          0.03231  3.84437  4.56671  0.61958  0.77255  0.48576  0.95510
    148   2.92888  5.03311  2.47696  1.06603  4.37593  3.25648  3.84136  3.82427  2.71840  3.44609  4.42178  2.91813  3.85985  3.05788  3.12402  2.91439  3.23304  3.51117  5.55283  4.27552    148 e - - -
          2.68618  4.42225  2.77519  2.73123  3.46354  2.40513  3.72494  3.29354  2.67741  2.69355  4.24690  2.90347  2.73739  3.18146  2.89801  2.37887  2.77519  2.98518  4.58477  3.61503
          0.03231  3.84437  4.56671  0.61958  0.77255  0.48576  0.95510
    149   2.32985  4.16561  3.47068  3.09523  3.75211  3.12459  4.06275  2.84899  3.04000  2.77737  3.75597  3.32449  3.77732  3.38158  3.33830  1.77576  2.74248  1.90680  5.23748  3.97037    149 s - - -
          2.68618  4.42225  2.77519  2.73123  3.46354  2.40513  3.72494  3.29354  2.67741  2.69355  4.24690  2.90347  2.73739  3.18146  2.89801  2.37887  2.77519  2.98518  4.58477  3.61503
          0.03231  3.84437  4.56671  0.61958  0.77255  0.48576  0.95510
    150   2.63098  4.40876  3.29896  3.19502  4.33701  0.77382  4.31666  3.93013  3.37243  3.58771  4.56353  3.46336  3.79899  3.69888  3.61121  2.80216  3.11005  3.46391  5.43922  4.43810    150 g - - -
          2.68618  4.42225  2.77519  2.73123  3.46354  2.40513  3.72494  3.29354  2.67741  2.69355  4.24690  2.90347  2.73739  3.18146  2.89801  2.37887  2.77519  2.98518  4.58477  3.61503
          0.03231  3.84437  4.56671  0.61958  0.77255  0.48576  0.95510
    151   3.00927  4.43632  4.29501  3.91005  3.35566  4.03558  4.64365  1.11341  3.73761  1.94789  3.29584  4.15936  4.46983  4.08903  3.93743  3.52848  3.30909  1.84621  5.24041  3.97602    151 i - - -
          2.68618  4.42225  2.77519  2.73123  3.46354  2.40513  3.72494  3.29354  2.67741  2.69355  4.24690  2.90347  2.73739  3.18146  2.89801  2.37887  2.77519  2.98518  4.58477  3.61503
          0.03231  3.84437  4.56671  0.61958  0.77255  0.48576  0.95510
    152   2.82189  5.09497  2.62555  1.85725  4.43465  3.35249  3.61730  3.83749  1.68742  3.37221  4.22733  2.86485  3.84220  2.76833  2.55643  2.79061  3.05654  3.49222  5.51195  4.19809    152 k - - -
          2.68618  4.42225  2.77519  2.73123  3.46354  2.40513  3.72494  3.29354  2.67741  2.69355  4.24690  2.90347  2.73739  3.18146  2.89801  2.37887  2.77519  2.98518  4.58477  3.61503
          0.03231  3.84437  4.56671  0.61958  0.77255  0.48576  0.95510
    153   1.05504  4.17870  3.43461  3.22505  4.02491  3.00390  4.25034  3.14626  3.24059  3.02912  4.06437  3.38159  3.74050  3.58443  3.49282  2.52940  2.80483  2.80555  5.45489  4.25210    153 a - - -
          2.68618  4.42225  2.77519  2.73123  3.46354  2.40513  3.72494  3.29354  2.67741  2.69355  4.24690  2.90347  2.73739  3.18146  2.89801  2.37887  2.77519  2.98518  4.58477  3.61503
          0.03231  3.84437  4.56671  0.61958  0.77255  0.48576  0.95510
    154   2.63098  4.40876  3.29896  3.19502  4.33701  0.77382  4.31666  3.93013  3.37243  3.58771  4.56353  3.46336  3.79899  3.69888  3.61121  2.80216  3.11005  3.46391  5.43922  4.43810    154 g - - -
          2.68618  4.42225  2.77519  2.73123  3.46354  2.40513  3.72494  3.29354  2.67741  2.69355  4.24690  2.90347  2.73739  3.18146  2.89801  2.37887  2.77519  2.98518  4.58477  3.61503
          0.03231  3.84437  4.56671  0.61958  0.77255  0.48576  0.95510
    155   2.84981  5.02993  2.91338  2.50500  4.36475  3.44402  3.59228  3.78410  1.67844  3.28818  4.15959  2.97964  3.88704  1.96608  2.33219  2.84338  3.06507  3.45969  5.40722  4.14084    155 k - - -
          2.68618  4.42225  2.77519  2.73123  3.46354  2.40513  3.72494  3.29354  2.67741  2.69355  4.24690  2.90347  2.73739  3.18146  2.89801  2.37887  2.77519  2.98518  4.58477  3.61503
          0.03231  3.84437  4.56671  0.61958  0.77255  0.48576  0.95510
    156   2.08781  4.41665  2.89611  2.60546  4.12357  3.08585  3.84127  3.45918  2.70559  3.17229  4.02861  2.01971  3.71106  3.05117  3.09275  2.50649  2.35154  3.06377  5.43735  4.14416    156 n - - -
          2.68618  4.42225  2.77519  2.73123  3.46354  2.40513  3.72494  3.29354  2.67741  2.69355  4.24690  2.90347  2.73739  3.18146  2.89801  2.37887  2.77519  2.98518  4.58477  3.61503
          0.03231  3.84437  4.56671  0.61958  0.77255  0.48576  0.95510
    157   2.70591  4.52104  3.13011  2.14426  3.65322  3.53011  3.87097  1.95524  2.73006  2.52506  3.58490  3.21302  3.97634  3.12351  3.08489  2.88497  2.96166  2.42848  5.16276  3.88029    157 i - - -
          2.68618  4.42225  2.77519  2.73123  3.46354  2.40513  3.72494  3.29354  2.67741  2.69355  4.24690  2.90347  2.73739  3.18146  2.89801  2.37887  2.77519  2.98518  4.58477  3.61503
          0.03231  3.84437  4.56671  0.61958  0.77255  0.48576  0.95510
    158   1.86053  4.26668  3.63325  3.16936  3.48624  3.43312  4.07420  2.51470  3.05159  2.27660  2.37011  3.46721  3.96348  3.40427  3.34339  2.80461  2.87648  2.35156  5.09917  3.87255    158 a - - -
          2.68618  4.42225  2.77519  2.73123  3.46354  2.40513  3.72494  3.29354  2.67741  2.69355  4.24690  2.90347  2.73739  3.18146  2.89801  2.37887  2.77519  2.98518  4.58477  3.61503
          0.03231  3.84437  4.56671  0.61958  0.77255  0.48576  0.95510
    159   2.70591  4.52104  3.13011  2.14426  3.65322  3.53011  3.87097  1.95524  2.73006  2.52506  3.58490  3.21302  3.97634  3.12351  3.08489  2.88497  2.96166  2.42848  5.16276  3.88029    159 i - - -
          2.68618  4.42225  2.77519  2.73123  3.46354  2.40513  3.72494  3.29354  2.67741  2.69355  4.24690  2.90347  2.73739  3.18146  2.89801  2.37887  2.77519  2.98518  4.58477  3.61503
          0.03231  3.84437  4.56671  0.61958  0.77255  0.48576  0.95510
    160   2.81374  5.32237  1.65443  1.85531  4.59821  3.19143  3.65910  4.09423  2.59477  3.60501  4.43898  2.65521  3.77114  2.40135  3.13832  2.72235  3.08523  3.68891  5.77358  4.30803    160 d - - -
          2.68618  4.42225  2.77519  2.73123  3.46354  2.40513  3.72494  3.29354  2.67741  2.69355  4.24690  2.90347  2.73739  3.18146  2.89801  2.37887  2.77519  2.98518  4.58477  3.61503
          0.03231  3.84437  4.56671  0.61958  0.77255  0.48576  0.95510
    161   2.94701  4.90890  3.12108  2.74830  4.28890  3.43909  3.74462  3.71650  1.07741  3.28791  4.25123  3.17388  3.94171  2.93796  2.42768  2.99105  3.20255  3.42600  5.35539  4.16425    161 k - - -
          2.68618  4.42225  2.77519  2.73123  3.46354  2.40513  3.72494  3.29354  2.67741  2.69355  4.24690  2.90347  2.73739  3.18146  2.89801  2.37887  2.77519  2.98518  4.58477  3.61503
          0.03231  3.84437  4.56671  0.61958  0.77255  0.48576  0.95510
    162   2.20963  4.17576  3.09127  2.88402  4.24216  1.92893  4.06988  3.70673  3.03596  3.38123  4.21722  3.13242  3.62604  3.33176  3.36959  1.57215  2.68757  3.16344  5.56543  4.31764    162 s - - -
          2.68618  4.42225  2.77519  2.73123  3.46354  2.40513  3.72494  3.29354  2.67741  2.69355  4.24690  2.90347  2.73739  3.18146  2.89801  2.37887  2.77519  2.98518  4.58477  3.61503
          0.03231  3.84437  4.56671  0.61958  0.77255  0.48576  0.95510
    163   3.12411  4.59494  4.14420  3.78432  3.12567  3.94613  4.44889  2.32865  3.55233  0.91060  3.15811  4.06248  4.38659  3.92739  3.73283  3.51428  3.41980  2.35861  4.99436  3.71106    163 l - - -
          2.68618  4.42225  2.77519  2.73123  3.46354  2.40513  3.72494  3.29354  2.67741  2.69355  4.24690  2.90347  2.73739  3.18146  2.89801  2.37887  2.77519  2.98518  4.58477  3.61503
          0.03231  3.84437  4.56671  0.61958  0.77255  0.48576  0.95510
    164   3.12411  4.59494  4.14420  3.78432  3.12567  3.94613  4.44889  2.32865  3.55233  0.91060  3.15811  4.06248  4.38659  3.92739  3.73283  3.51428  3.41980  2.35861  4.99436  3.71106    164 l - - -
          2.68618  4.42225  2.77519  2.73123  3.46354  2.40513  3.72494  3.29354  2.67741  2.69355  4.24690  2.90347  2.73739  3.18146  2.89801  2.37887  2.77519  2.98518  4.58477  3.61503
          0.03231  3.84437  4.56671  0.61958  0.77255  0.48576  0.95510
    165   2.78601  4.33680  4.08610  3.74874  3.52997  3.69442  4.55545  2.05300  3.61608  2.22215  3.49977  3.94297  4.25677  3.97808  3.83122  3.19649  3.14842  1.06113  5.30954  4.03924    165 v - - -
          2.68618  4.42225  2.77519  2.73123  3.46354  2.40513  3.72494  3.29354  2.67741  2.69355  4.24690  2.90347  2.73739  3.18146  2.89801  2.37887  2.77519  2.98518  4.58477  3.61503
          0.03231  3.84437  4.56671  0.61958  0.77255  0.48576  0.95510
    166   2.70077  4.69578  2.69392  2.57675  4.05496  3.16562  3.89938  3.75965  2.80093  3.40983  4.36554  1.20880  3.81628  3.17240  3.15436  2.76924  3.08190  3.38470  5.36415  4.00556    166 n - - -
          2.68618  4.42225  2.77519  2.73123  3.46354  2.40513  3.72494  3.29354  2.67741  2.69355  4.24690  2.90347  2.73739  3.18146  2.89801  2.37887  2.77519  2.98518  4.58477  3.61503
          0.03231  3.84437  4.56671  0.61958  0.77255  0.48576  0.95510
    167   1.61192  4.10487  3.29289  3.02701  4.14009  2.88888  4.11077  3.47123  3.07873  3.23402  4.10036  3.20820  3.62844  3.38919  3.38509  1.58957  2.65045  2.99113  5.51081  4.27747    167 s - - -
          2.68618  4.42225  2.77519  2.73123  3.46354  2.40513  3.72494  3.29354  2.67741  2.69355  4.24690  2.90347  2.73739  3.18146  2.89801  2.37887  2.77519  2.98518  4.58477  3.61503
          0.03231  3.84437  4.56671  0.61958  0.77255  0.48576  0.95510
    168   2.92888  5.03311  2.47696  1.06603  4.37593  3.25648  3.84136  3.82427  2.71840  3.44609  4.42178  2.91813  3.85985  3.05788  3.12402  2.91439  3.23304  3.51117  5.55283  4.27552    168 e - - -
          2.68618  4.42225  2.77519  2.73123  3.46354  2.40513  3.72494  3.29354  2.67741  2.69355  4.24690  2.90347  2.73739  3.18146  2.89801  2.37887  2.77519  2.98518  4.58477  3.61503
          0.03231  3.84437  4.56671  0.61958  0.77255  0.48576  0.95510
    169   2.98269  4.35925  4.52258  4.02846  3.43469  4.22716  4.77651  1.37390  3.90196  1.95671  3.26654  4.27778  4.57639  4.18836  4.12303  3.60776  3.25604  1.35348  5.36882  4.15577    169 v - - -
          2.68618  4.42225  2.77519  2.73123  3.46354  2.40513  3.72494  3.29354  2.67741  2.69355  4.24690  2.90347  2.73739  3.18146  2.89801  2.37887  2.77519  2.98518  4.58477  3.61503
          0.03231  3.84437  4.56671  0.61958  0.77255  0.48576  0.95510
    170   3.00927  4.43632  4.29501  3.91005  3.35566  4.03558  4.64365  1.11341  3.73761  1.94789  3.29584  4.15936  4.46983  4.08903  3.93743  3.52848  3.30909  1.84621  5.24041  3.97602    170 i - - -
          2.68618  4.42225  2.77519  2.73123  3.46354  2.40513  3.72494  3.29354  2.67741  2.69355  4.24690  2.90347  2.73739  3.18146  2.89801  2.37887  2.77519  2.98518  4.58477  3.61503
          0.03231  3.84437  4.56671  0.61958  0.77255  0.48576  0.95510
    171   1.55987  4.19501  3.22345  2.93246  4.07552  2.97842  4.04054  3.37188  2.97215  3.12220  4.02442  3.18918  2.21852  3.30514  3.29697  2.43425  2.71184  2.95883  5.44343  4.21044    171 a - - -
          2.68618  4.42225  2.77519  2.73123  3.46354  2.40513  3.72494  3.29354  2.67741  2.69355  4.24690  2.90347  2.73739  3.18146  2.89801  2.37887  2.77519  2.98518  4.58477  3.61503
          0.03231  3.84437  4.56671  0.61958  0.77255  0.48576  0.95510
    172   2.30182  4.22164  3.18263  2.99749  4.04851  2.95207  4.10793  3.56750  3.06935  3.29005  4.21875  3.22652  3.68864  3.42095  3.35598  1.13423  2.77992  3.10876  5.42333  4.13198    172 s - - -
          2.68618  4.42225  2.77519  2.73123  3.46354  2.40513  3.72494  3.29354  2.67741  2.69355  4.24690  2.90347  2.73739  3.18146  2.89801  2.37887  2.77519  2.98518  4.58477  3.61503
          0.03231  3.84437  4.56671  0.61958  0.77255  0.48576  0.95510
    173   2.71539  4.47700  3.31960  3.15488  4.15181  3.16612  4.23436  3.69034  3.20984  3.32010  4.36901  3.46423  0.88157  3.59949  3.45825  2.88209  3.15483  3.33888  5.34573  4.27221    173 p - - -
          2.68618  4.42225  2.77519  2.73123  3.46354  2.40513  3.72494  3.29354  2.67741  2.69355  4.24690  2.90347  2.73739  3.18146  2.89801  2.37887  2.77519  2.98518  4.58477  3.61503
          0.03231  3.84437  4.56671  0.61958  0.77255  0.48576  0.95510
    174   2.30182  4.22164  3.18263  2.99749  4.04851  2.95207  4.10793  3.56750  3.06935  3.29005  4.21875  3.22652  3.68864  3.42095  3.35598  1.13423  2.77992  3.10876  5.42333  4.13198    174 s - - -
          2.68618  4.42225  2.77519  2.73123  3.46354  2.40513  3.72494  3.29354  2.67741  2.69355  4.24690  2.90347  2.73739  3.18146  2.89801  2.37887  2.77519  2.98518  4.58477  3.61503
          0.03231  3.84437  4.56671  0.61958  0.77255  0.48576  0.95510
    175   2.79400  5.19692  1.70156  2.11273  4.51890  3.15700  3.71106  4.06392  2.69723  3.61436  4.47093  1.84503  3.77112  2.88874  3.24534  2.72627  3.09756  3.65430  5.74770  4.28349    175 d - - -
          2.68618  4.42225  2.77519  2.73123  3.46354  2.40513  3.72494  3.29354  2.67741  2.69355  4.24690  2.90347  2.73739  3.18146  2.89801  2.37887  2.77519  2.98518  4.58477  3.61503
          0.03231  3.84437  4.56671  0.61958  0.77255  0.48576  0.95510
    176   2.78140  4.57766  3.49971  2.93908  3.54305  3.59182  3.78665  2.90110  2.41274  1.80716  3.56030  3.32230  4.00358  3.04751  2.03029  2.94653  3.02110  2.75453  5.01969  3.73749    176 l - - -
          2.68618  4.42225  2.77519  2.73123  3.46354  2.40513  3.72494  3.29354  2.67741  2.69355  4.24690  2.90347  2.73739  3.18146  2.89801  2.37887  2.77519  2.98518  4.58477  3.61503
          0.03231  3.84437  4.56671  0.61958  0.77255  0.48576  0.95510
    177   3.12411  4.59494  4.14420  3.78432  3.12567  3.94613  4.44889  2.32865  3.55233  0.91060  3.15811  4.06248  4.38659  3.92739  3.73283  3.51428  3.41980  2.35861  4.99436  3.71106    177 l - - -
          2.68618  4.42225  2.77519  2.73123  3.46354  2.40513  3.72494  3.29354  2.67741  2.69355  4.24690  2.90347  2.73739  3.18146  2.89801  2.37887  2.77519  2.98518  4.58477  3.61503
          0.03231  3.84437  4.56671  0.61958  0.77255  0.48576  0.95510
    178   2.97459  4.35477  4.50969  4.01545  3.44327  4.21525  4.76778  1.44472  3.89012  1.97234  3.27683  4.26540  4.56859  4.17897  4.11386  3.59520  3.24888  1.28740  5.37022  4.15439    178 v - - -
          2.68618  4.42225  2.77519  2.73123  3.46354  2.40513  3.72494  3.29354  2.67741  2.69355  4.24690  2.90347  2.73739  3.18146  2.89801  2.37887  2.77519  2.98518  4.58477  3.61503
          0.03231  3.84437  4.56671  0.61958  0.77255  0.48576  0.95510
    179   2.56273  4.64977  2.78236  2.49153  4.10579  3.20696  3.72788  3.59367  2.48238  3.19567  4.06445  2.95112  3.77195  2.15423  2.84195  1.88752  2.88804  3.22643  5.37972  4.04662    179 s - - -
          2.68618  4.42225  2.77519  2.73123  3.46354  2.40513  3.72494  3.29354  2.67741  2.69355  4.24690  2.90347  2.73739  3.18146  2.89801  2.37887  2.77519  2.98518  4.58477  3.61503
          0.03231  3.84437  4.56671  0.61958  0.77255  0.48576  0.95510
    180   2.45198  4.47908  2.83717  2.58132  4.10146  3.11328  3.83139  3.47955  2.67725  3.18883  4.06484  1.98519  3.73608  3.04779  3.05096  2.55565  2.05607  3.09803  5.42154  4.10492    180 n - - -
          2.68618  4.42225  2.77519  2.73123  3.46354  2.40513  3.72494  3.29354  2.67741  2.69355  4.24690  2.90347  2.73739  3.18146  2.89801  2.37887  2.77519  2.98518  4.58477  3.61503
          0.03231  3.84437  4.56671  0.61958  0.77255  0.48576  0.95510
    181   3.12411  4.59494  4.14420  3.78432  3.12567  3.94613  4.44889  2.32865  3.55233  0.91060  3.15811  4.06248  4.38659  3.92739  3.73283  3.51428  3.41980  2.35861  4.99436  3.71106    181 l - - -
          2.68618  4.42225  2.77519  2.73123  3.46354  2.40513  3.72494  3.29354  2.67741  2.69355  4.24690  2.90347  2.73739  3.18146  2.89801  2.37887  2.77519  2.98518  4.58477  3.61503
          0.03231  3.84437  4.56671  0.61958  0.77255  0.48576  0.95510
    182   3.15866  4.55583  4.43025  3.94327  1.96214  4.22027  4.19441  2.29684  3.80306  1.22733  2.99443  4.13901  4.50632  3.97052  3.96468  3.58142  3.39688  2.36472  4.51264  3.03050    182 l - - -
          2.68618  4.42225  2.77519  2.73123  3.46354  2.40513  3.72494  3.29354  2.67741  2.69355  4.24690  2.90347  2.73739  3.18146  2.89801  2.37887  2.77519  2.98518  4.58477  3.61503
          0.02186  3.83392        *  0.61958  0.77255  0.00000        *
//
HMMER3/f [3.1b2 | February 2015]
NAME  Ts_cement.FRAG2
LENG  180
ALPH  amino
RF    no
MM    no
CONS  yes
CS    no
MAP   yes
DATE  Thu Nov 19 21:42:51 2020
NSEQ  2
EFFN  0.691406
CKSUM 3073754917
STATS LOCAL MSV      -10.2671  0.70672
STATS LOCAL VITERBI  -11.0646  0.70672
STATS LOCAL FORWARD   -4.8895  0.70672
HMM          A        C        D        E        F        G        H        I        K        L        M        N        P        Q        R        S        T        V        W        Y   
            m->m     m->i     m->d     i->m     i->i     d->m     d->d
  COMPO   2.37892  4.10698  3.02938  2.70242  3.41648  2.84532  3.81178  2.65659  2.80083  2.27192  3.64873  3.22701  3.33922  3.14478  3.12416  2.61446  2.83964  2.56975  4.89529  3.70966
          2.68618  4.42225  2.77519  2.73123  3.46354  2.40513  3.72494  3.29354  2.67741  2.69355  4.24690  2.90347  2.73739  3.18146  2.89801  2.37887  2.77519  2.98518  4.58477  3.61503
          0.02743  4.00577  4.72811  0.61958  0.77255  0.00000        *
      1   2.51547  4.31173  3.49175  3.03655  3.59366  3.36165  3.97674  2.89179  2.93536  2.58946  2.12875  3.35705  3.90699  3.29798  3.24641  1.84812  2.85171  2.66257  5.09317  3.82750      1 s - - -
          2.68618  4.42225  2.77519  2.73123  3.46354  2.40513  3.72494  3.29354  2.67741  2.69355  4.24690  2.90347  2.73739  3.18146  2.89801  2.37887  2.77519  2.98518  4.58477  3.61503
          0.02743  4.00577  4.72811  0.61958  0.77255  0.48576  0.95510
      2   2.77071  4.55467  3.39892  2.92751  3.56365  3.63354  3.91090  1.90232  2.71456  2.41973  3.52963  3.34947  4.05270  2.07220  3.02177  2.96145  3.01999  2.57820  5.10528  3.82559      2 i - - -
          2.68618  4.42225  2.77519  2.73123  3.46354  2.40513  3.72494  3.29354  2.67741  2.69355  4.24690  2.90347  2.73739  3.18146  2.89801  2.37887  2.77519  2.98518  4.58477  3.61503
          0.02743  4.00577  4.72811  0.61958  0.77255  0.48576  0.95510
      3   0.83750  4.26302  3.60186  3.40130  4.18888  3.08360  4.40705  3.33463  3.42108  3.20991  4.22856  3.51596  3.83561  3.75036  3.66125  2.61291  2.89960  2.96589  5.60269  4.41831      3 a - - -
          2.68618  4.42225  2.77519  2.73123  3.46354  2.40513  3.72494  3.29354  2.67741  2.69355  4.24690  2.90347  2.73739  3.18146  2.89801  2.37887  2.77519  2.98518  4.58477  3.61503
          0.02743  4.00577  4.72811  0.61958  0.77255  0.48576  0.95510
      4   1.77372  4.65727  2.95073  2.61006  4.13781  3.28683  3.80912  3.51552  2.56249  3.15184  4.04527  3.05755  3.84000  1.92628  2.92174  2.68248  2.92470  3.17706  5.42855  4.12543      4 a - - -
          2.68618  4.42225  2.77519  2.73123  3.46354  2.40513  3.72494  3.29354  2.67741  2.69355  4.24690  2.90347  2.73739  3.18146  2.89801  2.37887  2.77519  2.98518  4.58477  3.61503
          0.02743  4.00577  4.72811  0.61958  0.77255  0.48576  0.95510
      5   2.61357  4.71844  2.74104  2.53002  4.30610  3.20317  3.86967  3.82035  2.72842  3.42834  4.28266  1.79915  1.97976  3.06995  3.13693  2.67430  2.97407  3.40052  5.56989  4.22900      5 n - - -
          2.68618  4.42225  2.77519  2.73123  3.46354  2.40513  3.72494  3.29354  2.67741  2.69355  4.24690  2.90347  2.73739  3.18146  2.89801  2.37887  2.77519  2.98518  4.58477  3.61503
          0.02743  4.00577  4.72811  0.61958  0.77255  0.48576  0.95510
      6   2.41792  2.01076  3.43849  3.06378  3.86151  3.17662  4.05429  3.23726  3.00324  3.01703  3.92083  1.86260  3.82100  3.36411  3.31044  2.60479  2.82322  2.89444  5.27301  3.99835      6 n - - -
          2.68618  4.42225  2.77519  2.73123  3.46354  2.40513  3.72494  3.29354  2.67741  2.69355  4.24690  2.90347  2.73739  3.18146  2.89801  2.37887  2.77519  2.98518  4.58477  3.61503
          0.02743  4.00577  4.72811  0.61958  0.77255  0.48576  0.95510
      7   3.13569  4.51976  4.52130  4.14356  3.46680  4.20742  4.84846  0.92665  3.97423  2.02754  3.38343  4.37042  4.62745  4.30990  4.15578  3.71711  3.43316  1.85827  5.38395  4.13256      7 i - - -
          2.68618  4.42225  2.77519  2.73123  3.46354  2.40513  3.72494  3.29354  2.67741  2.69355  4.24690  2.90347  2.73739  3.18146  2.89801  2.37887  2.77519  2.98518  4.58477  3.61503
          0.02743  4.00577  4.72811  0.61958  0.77255  0.48576  0.95510
      8   2.29238  1.71557  3.89689  3.57742  4.09023  1.54466  4.39367  3.42362  3.49852  3.21604  4.11213  3.55942  3.77190  3.78392  3.70725  2.51619  2.78348  2.99033  5.47034  4.32380      8 g - - -
          2.68618  4.42225  2.77519  2.73123  3.46354  2.40513  3.72494  3.29354  2.67741  2.69355  4.24690  2.90347  2.73739  3.18146  2.89801  2.37887  2.77519  2.98518  4.58477  3.61503
          0.02743  4.00577  4.72811  0.61958  0.77255  0.48576  0.95510
      9   2.57736  4.30634  3.59147  3.19939  3.64618  1.96152  4.13212  1.72361  3.14590  2.60402  3.63951  3.49122  3.98833  3.48538  3.43778  2.83170  2.92600  2.42963  5.17596  3.92671      9 i - - -
          2.68618  4.42225  2.77519  2.73123  3.46354  2.40513  3.72494  3.29354  2.67741  2.69355  4.24690  2.90347  2.73739  3.18146  2.89801  2.37887  2.77519  2.98518  4.58477  3.61503
          0.02743  4.00577  4.72811  0.61958  0.77255  0.48576  0.95510
     10   3.09352  4.41271  4.78882  4.29499  3.56317  4.43234  5.01229  1.28396  4.18134  2.06550  3.37032  4.51481  4.74934  4.44780  4.38103  3.82164  3.36128  1.19491  5.53048  4.32468     10 v - - -
          2.68618  4.42225  2.77519  2.73123  3.46354  2.40513  3.72494  3.29354  2.67741  2.69355  4.24690  2.90347  2.73739  3.18146  2.89801  2.37887  2.77519  2.98518  4.58477  3.61503
          0.02743  4.00577  4.72811  0.61958  0.77255  0.48576  0.95510
     11   3.07207  5.20524  2.55099  0.84973  4.56897  3.36369  3.96430  4.04958  2.86199  3.64607  4.61603  3.01566  3.97514  3.17833  3.28332  3.04198  3.37791  3.72035  5.71545  4.43988     11 e - - -
          2.68618  4.42225  2.77519  2.73123  3.46354  2.40513  3.72494  3.29354  2.67741  2.69355  4.24690  2.90347  2.73739  3.18146  2.89801  2.37887  2.77519  2.98518  4.58477  3.61503
          0.02743  4.00577  4.72811  0.61958  0.77255  0.48576  0.95510
     12   2.48906  4.33379  3.55131  3.31169  4.09136  3.16811  4.31821  3.23492  3.25729  3.09364  4.13703  3.49821  3.88303  3.64583  3.50839  2.69200  0.96446  2.91545  5.51738  4.30854     12 t - - -
          2.68618  4.42225  2.77519  2.73123  3.46354  2.40513  3.72494  3.29354  2.67741  2.69355  4.24690  2.90347  2.73739  3.18146  2.89801  2.37887  2.77519  2.98518  4.58477  3.61503
          0.02743  4.00577  4.72811  0.61958  0.77255  0.48576  0.95510
     13   2.55957  4.34990  3.48828  3.07190  3.55286  3.38653  4.00611  2.86490  2.96914  1.74567  3.62491  3.38875  3.94207  3.34478  3.27032  1.82226  2.90215  2.65069  5.08443  3.77672     13 l - - -
          2.68618  4.42225  2.77519  2.73123  3.46354  2.40513  3.72494  3.29354  2.67741  2.69355  4.24690  2.90347  2.73739  3.18146  2.89801  2.37887  2.77519  2.98518  4.58477  3.61503
          0.02743  4.00577  4.72811  0.61958  0.77255  0.48576  0.95510
     14   2.27636  4.21557  3.38752  3.07020  4.19109  3.00695  4.14226  3.53888  3.07961  3.27759  4.13639  3.27972  3.72409  3.40771  3.39777  1.55204  1.66319  3.07338  5.55163  4.31564     14 s - - -
          2.68618  4.42225  2.77519  2.73123  3.46354  2.40513  3.72494  3.29354  2.67741  2.69355  4.24690  2.90347  2.73739  3.18146  2.89801  2.37887  2.77519  2.98518  4.58477  3.61503
          0.02743  4.00577  4.72811  0.61958  0.77255  0.48576  0.95510
     15   3.13569  4.51976  4.52130  4.14356  3.46680  4.20742  4.84846  0.92665  3.97423  2.02754  3.38343  4.37042  4.62745  4.30990  4.15578  3.71711  3.43316  1.85827  5.38395  4.13256     15 i - - -
          2.68618  4.42225  2.77519  2.73123  3.46354  2.40513  3.72494  3.29354  2.67741  2.69355  4.24690  2.90347  2.73739  3.18146  2.89801  2.37887  2.77519  2.98518  4.58477  3.61503
          0.02743  4.00577  4.72811  0.61958  0.77255  0.48576  0.95510
     16   2.93692  4.67032  3.55879  3.41827  4.39929  3.35037  4.48346  3.98061  3.48730  3.59235  4.64898  3.71078  0.61328  3.87201  3.71637  3.10894  3.38931  3.61052  5.54772  4.52229     16 P - - -
          2.68618  4.42225  2.77519  2.73123  3.46354  2.40513  3.72494  3.29354  2.67741  2.69355  4.24690  2.90347  2.73739  3.18146  2.89801  2.37887  2.77519  2.98518  4.58477  3.61503
          0.02743  4.00577  4.72811  0.61958  0.77255  0.48576  0.95510
     17   1.77372  4.65727  2.95073  2.61006  4.13781  3.28683  3.80912  3.51552  2.56249  3.15184  4.04527  3.05755  3.84000  1.92628  2.92174  2.68248  2.92470  3.17706  5.42855  4.12543     17 a - - -
          2.68618  4.42225  2.77519  2.73123  3.46354  2.40513  3.72494  3.29354  2.67741  2.69355  4.24690  2.90347  2.73739  3.18146  2.89801  2.37887  2.77519  2.98518  4.58477  3.61503
          0.02743  4.00577  4.72811  0.61958  0.77255  0.48576  0.95510
     18   2.83840  4.59894  3.53933  3.45652  4.59319  0.55016  4.56714  4.22670  3.65582  3.86366  4.84165  3.70386  3.99428  3.96957  3.87576  3.01440  3.33003  3.72930  5.65159  4.70014     18 G - - -
          2.68618  4.42225  2.77519  2.73123  3.46354  2.40513  3.72494  3.29354  2.67741  2.69355  4.24690  2.90347  2.73739  3.18146  2.89801  2.37887  2.77519  2.98518  4.58477  3.61503
          0.02743  4.00577  4.72811  0.61958  0.77255  0.48576  0.95510
     19   2.84365  4.37482  3.97465  3.49258  2.83791  3.82589  3.94131  2.49889  3.35285  2.29865  3.42043  3.72709  4.23226  3.64172  3.58362  3.16386  3.10501  1.65248  4.48285  1.91433     19 v - - -
          2.68618  4.42225  2.77519  2.73123  3.46354  2.40513  3.72494  3.29354  2.67741  2.69355  4.24690  2.90347  2.73739  3.18146  2.89801  2.37887  2.77519  2.98518  4.58477  3.61503
          0.02743  4.00577  4.72811  0.61958  0.77255  0.48576  0.95510
     20   3.08728  4.56053  4.13226  3.66204  2.51964  4.02935  3.83075  2.70747  3.46837  1.47892  3.38834  3.84545  4.37941  3.73816  3.66492  3.37077  3.32387  2.65358  4.20863  1.69421     20 l - - -
          2.68618  4.42225  2.77519  2.73123  3.46354  2.40513  3.72494  3.29354  2.67741  2.69355  4.24690  2.90347  2.73739  3.18146  2.89801  2.37887  2.77519  2.98518  4.58477  3.61503
          0.02743  4.00577  4.72811  0.61958  0.77255  0.48576  0.95510
     21   1.66058  4.22665  3.91977  3.51383  3.76270  3.40711  4.38629  2.37243  3.43803  2.57644  3.67032  3.67849  4.03379  3.74736  3.70044  2.82770  2.91882  1.48957  5.38172  4.16257     21 v - - -
          2.68618  4.42225  2.77519  2.73123  3.46354  2.40513  3.72494  3.29354  2.67741  2.69355  4.24690  2.90347  2.73739  3.18146  2.89801  2.37887  2.77519  2.98518  4.58477  3.61503
          0.02743  4.00577  4.72811  0.61958  0.77255  0.48576  0.95510
     22   1.76165  4.34802  3.79237  3.35481  3.50200  3.56295  4.22567  2.48612  3.23460  1.57939  3.44377  3.63138  4.09470  3.58242  3.50642  2.95320  3.00122  2.34403  5.16836  3.93219     22 l - - -
          2.68618  4.42225  2.77519  2.73123  3.46354  2.40513  3.72494  3.29354  2.67741  2.69355  4.24690  2.90347  2.73739  3.18146  2.89801  2.37887  2.77519  2.98518  4.58477  3.61503
          0.02743  4.00577  4.72811  0.61958  0.77255  0.48576  0.95510
     23   3.13733  5.28052  0.74417  2.42697  4.67652  3.31571  4.05483  4.29599  3.16517  3.88128  4.86396  2.98939  3.97810  3.29539  3.69820  3.08581  3.47933  3.92154  5.81880  4.52957     23 d - - -
          2.68618  4.42225  2.77519  2.73123  3.46354  2.40513  3.72494  3.29354  2.67741  2.69355  4.24690  2.90347  2.73739  3.18146  2.89801  2.37887  2.77519  2.98518  4.58477  3.61503
          0.02743  4.00577  4.72811  0.61958  0.77255  0.48576  0.95510
     24   1.42734  1.88564  4.02279  3.65274  3.92417  3.04939  4.39642  2.99147  3.53187  2.94206  3.89780  3.58700  3.78924  3.80291  3.72862  2.50648  2.73514  2.65275  5.41071  4.23137     24 a - - -
          2.68618  4.42225  2.77519  2.73123  3.46354  2.40513  3.72494  3.29354  2.67741  2.69355  4.24690  2.90347  2.73739  3.18146  2.89801  2.37887  2.77519  2.98518  4.58477  3.61503
          0.02743  4.00577  4.72811  0.61958  0.77255  0.48576  0.95510
     25   3.07829  4.60704  4.19453  3.79978  3.27219  3.93453  4.50414  2.46136  3.56002  1.84834  1.14388  4.06029  4.39740  3.93404  3.74935  3.44051  3.38702  2.48256  5.12976  3.90240     25 m - - -
          2.68618  4.42225  2.77519  2.73123  3.46354  2.40513  3.72494  3.29354  2.67741  2.69355  4.24690  2.90347  2.73739  3.18146  2.89801  2.37887  2.77519  2.98518  4.58477  3.61503
          0.02743  4.00577  4.72811  0.61958  0.77255  0.48576  0.95510
     26   1.76539  4.34832  3.79371  3.35608  3.50085  3.56435  4.22641  2.48493  3.23568  1.57565  3.44240  3.63262  4.09570  3.58342  3.50727  2.95458  3.00199  2.34329  5.16797  3.93197     26 l - - -
          2.68618  4.42225  2.77519  2.73123  3.46354  2.40513  3.72494  3.29354  2.67741  2.69355  4.24690  2.90347  2.73739  3.18146  2.89801  2.37887  2.77519  2.98518  4.58477  3.61503
          0.02743  4.00577  4.72811  0.61958  0.77255  0.48576  0.95510
     27   3.09763  5.06292  3.28224  2.88098  4.47988  3.57079  3.83892  3.91794  0.86946  3.45483  4.41078  3.29895  4.06311  3.02406  2.46492  3.13187  3.34183  3.61881  5.48105  4.31376     27 k - - -
          2.68618  4.42225  2.77519  2.73123  3.46354  2.40513  3.72494  3.29354  2.67741  2.69355  4.24690  2.90347  2.73739  3.18146  2.89801  2.37887  2.77519  2.98518  4.58477  3.61503
          0.02743  4.00577  4.72811  0.61958  0.77255  0.48576  0.95510
     28   3.09763  5.06292  3.28224  2.88098  4.47988  3.57079  3.83892  3.91794  0.86946  3.45483  4.41078  3.29895  4.06311  3.02406  2.46492  3.13187  3.34183  3.61881  5.48105  4.31376     28 k - - -
          2.68618  4.42225  2.77519  2.73123  3.46354  2.40513  3.72494  3.29354  2.67741  2.69355  4.24690  2.90347  2.73739  3.18146  2.89801  2.37887  2.77519  2.98518  4.58477  3.61503
          0.02743  4.00577  4.72811  0.61958  0.77255  0.48576  0.95510
     29   0.83750  4.26302  3.60186  3.40130  4.18888  3.08360  4.40705  3.33463  3.42108  3.20991  4.22856  3.51596  3.83561  3.75036  3.66125  2.61291  2.89960  2.96589  5.60269  4.41831     29 a - - -
          2.68618  4.42225  2.77519  2.73123  3.46354  2.40513  3.72494  3.29354  2.67741  2.69355  4.24690  2.90347  2.73739  3.18146  2.89801  2.37887  2.77519  2.98518  4.58477  3.61503
          0.02743  4.00577  4.72811  0.61958  0.77255  0.48576  0.95510
     30   2.71424  4.84473  2.84014  2.52475  4.23625  3.33785  3.76337  3.71611  2.48059  3.27613  4.15483  3.00902  2.09549  1.86923  2.84169  2.75224  3.00733  3.36704  5.46288  4.14436     30 q - - -
          2.68618  4.42225  2.77519  2.73123  3.46354  2.40513  3.72494  3.29354  2.67741  2.69355  4.24690  2.90347  2.73739  3.18146  2.89801  2.37887  2.77519  2.98518  4.58477  3.61503
          0.02743  4.00577  4.72811  0.61958  0.77255  0.48576  0.95510
     31   3.09352  4.41271  4.78882  4.29499  3.56317  4.43234  5.01229  1.28396  4.18134  2.06550  3.37032  4.51481  4.74934  4.44780  4.38103  3.82164  3.36128  1.19491  5.53048  4.32468     31 v - - -
          2.68618  4.42225  2.77519  2.73123  3.46354  2.40513  3.72494  3.29354  2.67741  2.69355  4.24690  2.90347  2.73739  3.18146  2.89801  2.37887  2.77519  2.98518  4.58477  3.61503
          0.02743  4.00577  4.72811  0.61958  0.77255  0.48576  0.95510
     32   3.07207  5.20524  2.55099  0.84973  4.56897  3.36369  3.96430  4.04958  2.86199  3.64607  4.61603  3.01566  3.97514  3.17833  3.28332  3.04198  3.37791  3.72035  5.71545  4.43988     32 e - - -
          2.68618  4.42225  2.77519  2.73123  3.46354  2.40513  3.72494  3.29354  2.67741  2.69355  4.24690  2.90347  2.73739  3.18146  2.89801  2.37887  2.77519  2.98518  4.58477  3.61503
          0.02743  4.00577  4.72811  0.61958  0.77255  0.48576  0.95510
     33   3.12865  4.53181  4.51668  3.99348  1.81662  4.22563  4.31545  2.36352  3.85415  1.62717  1.87234  4.18856  4.51301  4.00825  4.00196  3.56679  3.36393  2.43448  4.67422  3.28013     33 l - - -
          2.68618  4.42225  2.77519  2.73123  3.46354  2.40513  3.72494  3.29354  2.67741  2.69355  4.24690  2.90347  2.73739  3.18146  2.89801  2.37887  2.77519  2.98518  4.58477  3.61503
          0.02743  4.00577  4.72811  0.61958  0.77255  0.48576  0.95510
     34   3.30725  4.73098  4.40301  4.04516  3.19084  4.15035  4.65919  2.40397  3.81159  0.72695  3.17521  4.30765  4.56389  4.14794  3.96517  3.73928  3.59606  2.47559  5.11674  3.87027     34 l - - -
          2.68618  4.42225  2.77519  2.73123  3.46354  2.40513  3.72494  3.29354  2.67741  2.69355  4.24690  2.90347  2.73739  3.18146  2.89801  2.37887  2.77519  2.98518  4.58477  3.61503
          0.02743  4.00577  4.72811  0.61958  0.77255  0.48576  0.95510
     35   2.85271  4.60572  3.46726  3.00512  3.07712  3.67015  2.12217  3.00646  2.75334  1.72995  3.61655  3.38522  4.08673  3.22340  3.03585  3.01502  3.09674  2.85129  4.64960  3.15113     35 l - - -
          2.68618  4.42225  2.77519  2.73123  3.46354  2.40513  3.72494  3.29354  2.67741  2.69355  4.24690  2.90347  2.73739  3.18146  2.89801  2.37887  2.77519  2.98518  4.58477  3.61503
          0.02743  4.00577  4.72811  0.61958  0.77255  0.48576  0.95510
     36   2.27636  4.21557  3.38752  3.07020  4.19109  3.00695  4.14226  3.53888  3.07961  3.27759  4.13639  3.27972  3.72409  3.40771  3.39777  1.55204  1.66319  3.07338  5.55163  4.31564     36 s - - -
          2.68618  4.42225  2.77519  2.73123  3.46354  2.40513  3.72494  3.29354  2.67741  2.69355  4.24690  2.90347  2.73739  3.18146  2.89801  2.37887  2.77519  2.98518  4.58477  3.61503
          0.02743  4.00577  4.72811  0.61958  0.77255  0.48576  0.95510
     37   2.56944  4.25563  3.88887  3.45490  3.70845  3.47600  4.33011  2.34437  3.35261  2.52175  3.61804  3.66632  4.06422  3.68458  3.62299  2.87979  1.84946  1.50931  5.32530  4.10106     37 v - - -
          2.68618  4.42225  2.77519  2.73123  3.46354  2.40513  3.72494  3.29354  2.67741  2.69355  4.24690  2.90347  2.73739  3.18146  2.89801  2.37887  2.77519  2.98518  4.58477  3.61503
          0.02743  4.00577  4.72811  0.61958  0.77255  0.48576  0.95510
     38   2.80174  4.51241  3.60759  3.16665  3.18630  3.54932  3.89936  3.18074  3.00421  2.77402  3.77794  3.49274  1.85224  3.39982  3.28134  2.98996  3.09768  2.95831  1.91256  3.24383     38 p - - -
          2.68618  4.42225  2.77519  2.73123  3.46354  2.40513  3.72494  3.29354  2.67741  2.69355  4.24690  2.90347  2.73739  3.18146  2.89801  2.37887  2.77519  2.98518  4.58477  3.61503
          0.02743  4.00577  4.72811  0.61958  0.77255  0.48576  0.95510
     39   2.63621  4.69930  2.97523  2.60124  4.11429  3.33352  3.77292  3.49182  2.48819  3.11824  4.01359  3.05683  3.85634  1.94830  2.83639  2.71058  1.93667  3.17009  5.39376  4.09315     39 t - - -
          2.68618  4.42225  2.77519  2.73123  3.46354  2.40513  3.72494  3.29354  2.67741  2.69355  4.24690  2.90347  2.73739  3.18146  2.89801  2.37887  2.77519  2.98518  4.58477  3.61503
          0.02743  4.00577  4.72811  0.61958  0.77255  0.48576  0.95510
     40   2.71184  4.95370  2.53144  1.64214  4.40405  3.25389  3.76563  3.84976  2.62326  3.44195  4.28542  2.86563  3.82573  2.93696  3.07907  1.80792  3.01882  3.46130  5.63304  4.25486     40 e - - -
          2.68618  4.42225  2.77519  2.73123  3.46354  2.40513  3.72494  3.29354  2.67741  2.69355  4.24690  2.90347  2.73739  3.18146  2.89801  2.37887  2.77519  2.98518  4.58477  3.61503
          0.02743  4.00577  4.72811  0.61958  0.77255  0.48576  0.95510
     41   2.93692  4.67032  3.55879  3.41827  4.39929  3.35037  4.48346  3.98061  3.48730  3.59235  4.64898  3.71078  0.61328  3.87201  3.71637  3.10894  3.38931  3.61052  5.54772  4.52229     41 P - - -
          2.68618  4.42225  2.77519  2.73123  3.46354  2.40513  3.72494  3.29354  2.67741  2.69355  4.24690  2.90347  2.73739  3.18146  2.89801  2.37887  2.77519  2.98518  4.58477  3.61503
          0.02743  4.00577  4.72811  0.61958  0.77255  0.48576  0.95510
     42   2.83840  4.59894  3.53933  3.45652  4.59319  0.55016  4.56714  4.22670  3.65582  3.86366  4.84165  3.70386  3.99428  3.96957  3.87576  3.01440  3.33003  3.72930  5.65159  4.70014     42 G - - -
          2.68618  4.42225  2.77519  2.73123  3.46354  2.40513  3.72494  3.29354  2.67741  2.69355  4.24690  2.90347  2.73739  3.18146  2.89801  2.37887  2.77519  2.98518  4.58477  3.61503
          0.02743  4.00577  4.72811  0.61958  0.77255  0.48576  0.95510
     43   2.83774  4.78680  3.23482  2.74764  3.44158  3.57808  3.66216  3.38754  1.70335  2.97466  3.90537  3.18164  3.99025  2.95995  2.66769  2.91103  3.06251  3.13354  4.87292  2.09294     43 k - - -
          2.68618  4.42225  2.77519  2.73123  3.46354  2.40513  3.72494  3.29354  2.67741  2.69355  4.24690  2.90347  2.73739  3.18146  2.89801  2.37887  2.77519  2.98518  4.58477  3.61503
          0.02743  4.00577  4.72811  0.61958  0.77255  0.48576  0.95510
     44   3.60461  4.85376  4.59209  4.27033  1.25201  4.36356  3.47238  3.29344  4.11925  2.63027  3.89336  4.05083  4.67495  4.10102  4.16297  3.73089  3.82761  3.21851  3.61749  1.22444     44 y - - -
          2.68618  4.42225  2.77519  2.73123  3.46354  2.40513  3.72494  3.29354  2.67741  2.69355  4.24690  2.90347  2.73739  3.18146  2.89801  2.37887  2.77519  2.98518  4.58477  3.61503
          0.02743  4.00577  4.72811  0.61958  0.77255  0.48576  0.95510
     45   3.30725  4.73098  4.40301  4.04516  3.19084  4.15035  4.65919  2.40397  3.81159  0.72695  3.17521  4.30765  4.56389  4.14794  3.96517  3.73928  3.59606  2.47559  5.11674  3.87027     45 l - - -
          2.68618  4.42225  2.77519  2.73123  3.46354  2.40513  3.72494  3.29354  2.67741  2.69355  4.24690  2.90347  2.73739  3.18146  2.89801  2.37887  2.77519  2.98518  4.58477  3.61503
          0.02743  4.00577  4.72811  0.61958  0.77255  0.48576  0.95510
     46   2.67671  4.47265  3.28445  2.89568  3.61866  3.50983  3.93871  1.86661  2.85442  2.64776  3.66352  2.07565  3.99707  3.23622  3.19353  2.87273  2.96496  2.50584  5.12375  3.80145     46 i - - -
          2.68618  4.42225  2.77519  2.73123  3.46354  2.40513  3.72494  3.29354  2.67741  2.69355  4.24690  2.90347  2.73739  3.18146  2.89801  2.37887  2.77519  2.98518  4.58477  3.61503
          0.02743  4.00577  4.72811  0.61958  0.77255  0.48576  0.95510
     47   3.23419  4.55979  4.79611  4.27229  3.21697  4.50811  4.87682  1.41319  4.10460  1.20588  3.04219  4.52645  4.74292  4.30968  4.26034  3.88147  3.47461  1.95295  5.25998  4.10686     47 l - - -
          2.68618  4.42225  2.77519  2.73123  3.46354  2.40513  3.72494  3.29354  2.67741  2.69355  4.24690  2.90347  2.73739  3.18146  2.89801  2.37887  2.77519  2.98518  4.58477  3.61503
          0.02743  4.00577  4.72811  0.61958  0.77255  0.48576  0.95510
     48   1.80002  4.29862  3.99779  3.54602  3.58474  3.68387  4.38623  1.55039  3.44820  2.32906  3.48447  3.79112  4.20010  3.76665  3.71107  3.07017  3.03033  2.00899  5.27082  4.04799     48 i - - -
          2.68618  4.42225  2.77519  2.73123  3.46354  2.40513  3.72494  3.29354  2.67741  2.69355  4.24690  2.90347  2.73739  3.18146  2.89801  2.37887  2.77519  2.98518  4.58477  3.61503
          0.02743  4.00577  4.72811  0.61958  0.77255  0.48576  0.95510
     49   2.69279  4.75798  3.09088  2.64562  4.20730  3.39631  3.73598  3.52193  1.67444  3.17240  4.04834  3.09005  3.88640  2.90792  2.63558  2.76006  1.95222  3.20006  5.40411  4.13702     49 k - - -
          2.68618  4.42225  2.77519  2.73123  3.46354  2.40513  3.72494  3.29354  2.67741  2.69355  4.24690  2.90347  2.73739  3.18146  2.89801  2.37887  2.77519  2.98518  4.58477  3.61503
          0.02743  4.00577  4.72811  0.61958  0.77255  0.48576  0.95510
     50   2.83840  4.59894  3.53933  3.45652  4.59319  0.55016  4.56714  4.22670  3.65582  3.86366  4.84165  3.70386  3.99428  3.96957  3.87576  3.01440  3.33003  3.72930  5.65159  4.70014     50 G - - -
          2.68618  4.42225  2.77519  2.73123  3.46354  2.40513  3.72494  3.29354  2.67741  2.69355  4.24690  2.90347  2.73739  3.18146  2.89801  2.37887  2.77519  2.98518  4.58477  3.61503
          0.02743  4.00577  4.72811  0.61958  0.77255  0.48576  0.95510
     51   2.71229  4.95472  2.53071  1.63910  4.40468  3.25397  3.76547  3.85048  2.62317  3.44251  4.28596  2.86526  3.82578  2.93674  3.07912  1.81131  3.01916  3.46199  5.63350  4.25513     51 e - - -
          2.68618  4.42225  2.77519  2.73123  3.46354  2.40513  3.72494  3.29354  2.67741  2.69355  4.24690  2.90347  2.73739  3.18146  2.89801  2.37887  2.77519  2.98518  4.58477  3.61503
          0.02743  4.00577  4.72811  0.61958  0.77255  0.48576  0.95510
     52   2.71533  4.63911  3.00436  1.85912  3.88729  3.47311  3.87563  2.86081  2.72834  2.80504  3.80010  3.14714  3.95821  3.09678  3.11753  2.84475  2.98902  1.84314  5.32421  4.02438     52 v - - -
          2.68618  4.42225  2.77519  2.73123  3.46354  2.40513  3.72494  3.29354  2.67741  2.69355  4.24690  2.90347  2.73739  3.18146  2.89801  2.37887  2.77519  2.98518  4.58477  3.61503
          0.02743  4.00577  4.72811  0.61958  0.77255  0.48576  0.95510
     53   1.79711  4.83519  2.64239  1.67894  4.29626  3.27148  3.79563  3.61666  2.65031  3.30064  4.17417  2.92847  3.83659  2.97592  3.08929  2.71244  2.98949  3.27091  5.56649  4.22232     53 e - - -
          2.68618  4.42225  2.77519  2.73123  3.46354  2.40513  3.72494  3.29354  2.67741  2.69355  4.24690  2.90347  2.73739  3.18146  2.89801  2.37887  2.77519  2.98518  4.58477  3.61503
          0.02743  4.00577  4.72811  0.61958  0.77255  0.48576  0.95510
     54   2.90349  5.37954  1.50687  2.14677  4.69969  3.22280  3.78452  4.25558  2.79295  3.77748  4.63089  1.72843  3.84582  2.95772  3.36795  2.81376  3.20565  3.82761  5.90684  4.41783     54 d - - -
          2.68618  4.42225  2.77519  2.73123  3.46354  2.40513  3.72494  3.29354  2.67741  2.69355  4.24690  2.90347  2.73739  3.18146  2.89801  2.37887  2.77519  2.98518  4.58477  3.61503
          0.02743  4.00577  4.72811  0.61958  0.77255  0.48576  0.95510
     55   3.09352  4.41271  4.78882  4.29499  3.56317  4.43234  5.01229  1.28396  4.18134  2.06550  3.37032  4.51481  4.74934  4.44780  4.38103  3.82164  3.36128  1.19491  5.53048  4.32468     55 v - - -
          2.68618  4.42225  2.77519  2.73123  3.46354  2.40513  3.72494  3.29354  2.67741  2.69355  4.24690  2.90347  2.73739  3.18146  2.89801  2.37887  2.77519  2.98518  4.58477  3.61503
          0.02743  4.00577  4.72811  0.61958  0.77255  0.48576  0.95510
     56   2.85913  5.10562  2.87881  1.74447  4.46004  3.46088  3.65529  3.87808  2.19839  3.38925  4.23512  2.98731  3.91109  2.79846  1.75159  2.84211  3.08324  3.53105  5.50912  4.22004     56 e - - -
          2.68618  4.42225  2.77519  2.73123  3.46354  2.40513  3.72494  3.29354  2.67741  2.69355  4.24690  2.90347  2.73739  3.18146  2.89801  2.37887  2.77519  2.98518  4.58477  3.61503
          0.02743  4.00577  4.72811  0.61958  0.77255  0.48576  0.95510
     57   2.71184  4.95370  2.53144  1.64214  4.40405  3.25389  3.76563  3.84976  2.62326  3.44195  4.28542  2.86563  3.82573  2.93696  3.07907  1.80792  3.01882  3.46130  5.63304  4.25486     57 e - - -
          2.68618  4.42225  2.77519  2.73123  3.46354  2.40513  3.72494  3.29354  2.67741  2.69355  4.24690  2.90347  2.73739  3.18146  2.89801  2.37887  2.77519  2.98518  4.58477  3.61503
          0.02743  4.00577  4.72811  0.61958  0.77255  0.48576  0.95510
     58   2.38489  4.30614  3.32688  3.15055  4.21128  3.03378  4.25587  3.75275  3.23334  3.46328  4.37931  3.35275  3.78394  3.57252  3.51408  0.90646  2.87531  3.25850  5.57342  4.29597     58 s - - -
          2.68618  4.42225  2.77519  2.73123  3.46354  2.40513  3.72494  3.29354  2.67741  2.69355  4.24690  2.90347  2.73739  3.18146  2.89801  2.37887  2.77519  2.98518  4.58477  3.61503
          0.02743  4.00577  4.72811  0.61958  0.77255  0.48576  0.95510
     59   3.08728  4.56053  4.13226  3.66204  2.51964  4.02935  3.83075  2.70747  3.46837  1.47892  3.38834  3.84545  4.37941  3.73816  3.66492  3.37077  3.32387  2.65358  4.20863  1.69421     59 l - - -
          2.68618  4.42225  2.77519  2.73123  3.46354  2.40513  3.72494  3.29354  2.67741  2.69355  4.24690  2.90347  2.73739  3.18146  2.89801  2.37887  2.77519  2.98518  4.58477  3.61503
          0.02743  4.00577  4.72811  0.61958  0.77255  0.48576  0.95510
     60   2.85872  5.10571  2.87741  1.74130  4.45995  3.46035  3.65536  3.87816  2.19928  3.38942  4.23520  2.98670  3.91077  2.79853  1.75528  2.84163  3.08296  3.53101  5.50944  4.22000     60 e - - -
          2.68618  4.42225  2.77519  2.73123  3.46354  2.40513  3.72494  3.29354  2.67741  2.69355  4.24690  2.90347  2.73739  3.18146  2.89801  2.37887  2.77519  2.98518  4.58477  3.61503
          0.02743  4.00577  4.72811  0.61958  0.77255  0.48576  0.95510
     61   1.79711  4.83519  2.64239  1.67894  4.29626  3.27148  3.79563  3.61666  2.65031  3.30064  4.17417  2.92847  3.83659  2.97592  3.08929  2.71244  2.98949  3.27091  5.56649  4.22232     61 e - - -
          2.68618  4.42225  2.77519  2.73123  3.46354  2.40513  3.72494  3.29354  2.67741  2.69355  4.24690  2.90347  2.73739  3.18146  2.89801  2.37887  2.77519  2.98518  4.58477  3.61503
          0.02743  4.00577  4.72811  0.61958  0.77255  0.48576  0.95510
     62   1.38527  4.18745  3.39027  3.16144  4.33841  1.62679  4.26532  3.69956  3.26956  3.43753  4.28703  3.31948  3.71043  3.54915  3.57236  2.43276  2.74800  3.16797  5.67806  4.47882     62 a - - -
          2.68618  4.42225  2.77519  2.73123  3.46354  2.40513  3.72494  3.29354  2.67741  2.69355  4.24690  2.90347  2.73739  3.18146  2.89801  2.37887  2.77519  2.98518  4.58477  3.61503
          0.02743  4.00577  4.72811  0.61958  0.77255  0.48576  0.95510
     63   2.69584  4.55481  3.27866  2.83783  3.71162  3.50917  3.87754  2.87933  2.66536  2.63565  3.67572  3.26093  3.97748  2.03397  2.98755  2.85571  2.97222  1.86449  5.18264  3.89462     63 v - - -
          2.68618  4.42225  2.77519  2.73123  3.46354  2.40513  3.72494  3.29354  2.67741  2.69355  4.24690  2.90347  2.73739  3.18146  2.89801  2.37887  2.77519  2.98518  4.58477  3.61503
          0.02743  4.00577  4.72811  0.61958  0.77255  0.48576  0.95510
     64   2.78981  4.73712  2.99310  1.82819  3.78517  3.51725  3.83408  3.03158  2.65088  1.84064  3.73860  3.14026  3.97635  3.05811  3.01943  2.89170  3.04060  2.84983  5.24988  3.94210     64 e - - -
          2.68618  4.42225  2.77519  2.73123  3.46354  2.40513  3.72494  3.29354  2.67741  2.69355  4.24690  2.90347  2.73739  3.18146  2.89801  2.37887  2.77519  2.98518  4.58477  3.61503
          0.02743  4.00577  4.72811  0.61958  0.77255  0.48576  0.95510
     65   1.76539  4.34832  3.79371  3.35608  3.50085  3.56435  4.22641  2.48493  3.23568  1.57565  3.44240  3.63262  4.09570  3.58342  3.50727  2.95458  3.00199  2.34329  5.16797  3.93197     65 l - - -
          2.68618  4.42225  2.77519  2.73123  3.46354  2.40513  3.72494  3.29354  2.67741  2.69355  4.24690  2.90347  2.73739  3.18146  2.89801  2.37887  2.77519  2.98518  4.58477  3.61503
          0.02743  4.00577  4.72811  0.61958  0.77255  0.48576  0.95510
     66   1.47467  4.17186  3.55786  3.22337  4.11691  3.03284  4.22683  3.24892  3.20025  3.12754  4.04387  3.37453  3.75453  3.51832  3.49293  2.47832  1.65352  2.86043  5.53324  4.32417     66 a - - -
          2.68618  4.42225  2.77519  2.73123  3.46354  2.40513  3.72494  3.29354  2.67741  2.69355  4.24690  2.90347  2.73739  3.18146  2.89801  2.37887  2.77519  2.98518  4.58477  3.61503
          0.02743  4.00577  4.72811  0.61958  0.77255  0.48576  0.95510
     67   2.69096  4.81421  2.76795  2.51872  4.32624  1.90018  3.81522  3.81707  2.58033  3.39220  4.25215  2.99893  3.85062  1.81955  2.95447  2.73411  3.01524  3.42772  5.54141  4.22419     67 q - - -
          2.68618  4.42225  2.77519  2.73123  3.46354  2.40513  3.72494  3.29354  2.67741  2.69355  4.24690  2.90347  2.73739  3.18146  2.89801  2.37887  2.77519  2.98518  4.58477  3.61503
          0.02743  4.00577  4.72811  0.61958  0.77255  0.48576  0.95510
     68   2.83747  5.08765  2.76696  2.45016  4.46053  3.40474  3.67987  3.91634  1.62294  3.43947  4.28305  1.92022  3.89559  2.83124  2.59390  2.82152  3.08528  3.55122  5.54533  4.22615     68 k - - -
          2.68618  4.42225  2.77519  2.73123  3.46354  2.40513  3.72494  3.29354  2.67741  2.69355  4.24690  2.90347  2.73739  3.18146  2.89801  2.37887  2.77519  2.98518  4.58477  3.61503
          0.02743  4.00577  4.72811  0.61958  0.77255  0.48576  0.95510
     69   3.16055  4.72224  3.85651  3.44818  1.49311  3.94506  1.88907  3.24249  3.33106  2.69537  3.82431  3.65049  4.33405  3.59711  3.57538  3.29443  3.40320  3.09064  3.92663  2.24139     69 f - - -
          2.68618  4.42225  2.77519  2.73123  3.46354  2.40513  3.72494  3.29354  2.67741  2.69355  4.24690  2.90347  2.73739  3.18146  2.89801  2.37887  2.77519  2.98518  4.58477  3.61503
          0.02743  4.00577  4.72811  0.61958  0.77255  0.48576  0.95510
     70   3.30725  4.73098  4.40301  4.04516  3.19084  4.15035  4.65919  2.40397  3.81159  0.72695  3.17521  4.30765  4.56389  4.14794  3.96517  3.73928  3.59606  2.47559  5.11674  3.87027     70 l - - -
          2.68618  4.42225  2.77519  2.73123  3.46354  2.40513  3.72494  3.29354  2.67741  2.69355  4.24690  2.90347  2.73739  3.18146  2.89801  2.37887  2.77519  2.98518  4.58477  3.61503
          0.02743  4.00577  4.72811  0.61958  0.77255  0.48576  0.95510
     71   2.78968  4.53270  3.61891  3.04179  3.62196  3.66864  3.89316  1.88350  2.56608  2.50286  3.57262  3.41825  4.07212  3.16119  1.91398  2.99846  3.03098  2.56795  5.10082  3.85366     71 i - - -
          2.68618  4.42225  2.77519  2.73123  3.46354  2.40513  3.72494  3.29354  2.67741  2.69355  4.24690  2.90347  2.73739  3.18146  2.89801  2.37887  2.77519  2.98518  4.58477  3.61503
          0.02743  4.00577  4.72811  0.61958  0.77255  0.48576  0.95510
     72   2.71346  4.99170  1.63089  2.28576  4.50880  3.19510  3.80903  4.00411  2.77030  3.58486  4.42457  2.82198  3.81119  2.98603  3.29197  1.75114  3.04789  3.57268  5.75259  4.33269     72 d - - -
          2.68618  4.42225  2.77519  2.73123  3.46354  2.40513  3.72494  3.29354  2.67741  2.69355  4.24690  2.90347  2.73739  3.18146  2.89801  2.37887  2.77519  2.98518  4.58477  3.61503
          0.02743  4.00577  4.72811  0.61958  0.77255  0.48576  0.95510
     73   2.27643  4.21554  3.38766  3.07030  4.19075  3.00706  4.14224  3.53838  3.07961  3.27721  4.13608  3.27981  3.72416  3.40775  3.39773  1.55541  1.65959  3.07306  5.55137  4.31540     73 s - - -
          2.68618  4.42225  2.77519  2.73123  3.46354  2.40513  3.72494  3.29354  2.67741  2.69355  4.24690  2.90347  2.73739  3.18146  2.89801  2.37887  2.77519  2.98518  4.58477  3.61503
          0.02743  4.00577  4.72811  0.61958  0.77255  0.48576  0.95510
     74   1.76539  4.34832  3.79371  3.35608  3.50085  3.56435  4.22641  2.48493  3.23568  1.57565  3.44240  3.63262  4.09570  3.58342  3.50727  2.95458  3.00199  2.34329  5.16797  3.93197     74 l - - -
          2.68618  4.42225  2.77519  2.73123  3.46354  2.40513  3.72494  3.29354  2.67741  2.69355  4.24690  2.90347  2.73739  3.18146  2.89801  2.37887  2.77519  2.98518  4.58477  3.61503
          0.02743  4.00577  4.72811  0.61958  0.77255  0.48576  0.95510
     75   3.29870  4.65026  4.66982  4.18341  1.70208  4.38542  4.28807  2.37769  4.03691  1.16412  3.02705  4.32533  4.64154  4.14629  4.15272  3.75073  3.52996  2.47703  4.53931  3.04856     75 l - - -
          2.68618  4.42225  2.77519  2.73123  3.46354  2.40513  3.72494  3.29354  2.67741  2.69355  4.24690  2.90347  2.73739  3.18146  2.89801  2.37887  2.77519  2.98518  4.58477  3.61503
          0.02743  4.00577  4.72811  0.61958  0.77255  0.48576  0.95510
     76   3.23419  4.55979  4.79611  4.27229  3.21697  4.50811  4.87682  1.41319  4.10460  1.20588  3.04219  4.52645  4.74292  4.30968  4.26034  3.88147  3.47461  1.95295  5.25998  4.10686     76 l - - -
          2.68618  4.42225  2.77519  2.73123  3.46354  2.40513  3.72494  3.29354  2.67741  2.69355  4.24690  2.90347  2.73739  3.18146  2.89801  2.37887  2.77519  2.98518  4.58477  3.61503
          0.02743  4.00577  4.72811  0.61958  0.77255  0.48576  0.95510
     77   2.67755  4.36295  3.67026  3.22922  3.54082  3.57378  4.13958  1.70984  3.13106  2.38610  3.50418  3.55360  2.14805  3.48628  3.42395  2.95348  2.98965  2.33720  5.13894  3.89134     77 i - - -
          2.68618  4.42225  2.77519  2.73123  3.46354  2.40513  3.72494  3.29354  2.67741  2.69355  4.24690  2.90347  2.73739  3.18146  2.89801  2.37887  2.77519  2.98518  4.58477  3.61503
          0.02743  4.00577  4.72811  0.61958  0.77255  0.48576  0.95510
     78   2.90374  5.38008  1.50381  2.14658  4.70017  3.22274  3.78459  4.25611  2.79323  3.77794  4.63140  1.73175  3.84585  2.95780  3.36839  2.81391  3.20592  3.82809  5.90729  4.41815     78 d - - -
          2.68618  4.42225  2.77519  2.73123  3.46354  2.40513  3.72494  3.29354  2.67741  2.69355  4.24690  2.90347  2.73739  3.18146  2.89801  2.37887  2.77519  2.98518  4.58477  3.61503
          0.02743  4.00577  4.72811  0.61958  0.77255  0.48576  0.95510
     79   3.09352  4.41271  4.78882  4.29499  3.56317  4.43234  5.01229  1.28396  4.18134  2.06550  3.37032  4.51481  4.74934  4.44780  4.38103  3.82164  3.36128  1.19491  5.53048  4.32468     79 v - - -
          2.68618  4.42225  2.77519  2.73123  3.46354  2.40513  3.72494  3.29354  2.67741  2.69355  4.24690  2.90347  2.73739  3.18146  2.89801  2.37887  2.77519  2.98518  4.58477  3.61503
          0.02743  4.00577  4.72811  0.61958  0.77255  0.48576  0.95510
     80   2.85179  5.22451  1.64413  2.24223  4.28081  3.29744  2.06824  4.01815  2.65299  3.54365  4.39623  2.80321  3.85634  2.91323  3.15786  2.79389  3.12425  3.63876  5.56531  4.08898     80 d - - -
          2.68618  4.42225  2.77519  2.73123  3.46354  2.40513  3.72494  3.29354  2.67741  2.69355  4.24690  2.90347  2.73739  3.18146  2.89801  2.37887  2.77519  2.98518  4.58477  3.61503
          0.02743  4.00577  4.72811  0.61958  0.77255  0.48576  0.95510
     81   2.74743  4.78640  3.21032  2.73551  4.25108  3.41743  3.76897  3.68945  2.32453  3.25394  4.13152  3.16098  2.02826  2.94710  1.68807  2.81506  3.03061  3.34845  5.40140  4.16098     81 r - - -
          2.68618  4.42225  2.77519  2.73123  3.46354  2.40513  3.72494  3.29354  2.67741  2.69355  4.24690  2.90347  2.73739  3.18146  2.89801  2.37887  2.77519  2.98518  4.58477  3.61503
          0.02743  4.00577  4.72811  0.61958  0.77255  0.48576  0.95510
     82   2.94457  5.08697  3.24556  2.68921  4.44493  3.58090  3.63312  3.86955  2.01203  3.34050  4.21287  3.12767  3.98269  1.84945  1.61035  2.94748  3.14188  3.54863  5.42706  4.19595     82 r - - -
          2.68618  4.42225  2.77519  2.73123  3.46354  2.40513  3.72494  3.29354  2.67741  2.69355  4.24690  2.90347  2.73739  3.18146  2.89801  2.37887  2.77519  2.98518  4.58477  3.61503
          0.02743  4.00577  4.72811  0.61958  0.77255  0.48576  0.95510
     83   3.09352  4.41271  4.78882  4.29499  3.56317  4.43234  5.01229  1.28396  4.18134  2.06550  3.37032  4.51481  4.74934  4.44780  4.38103  3.82164  3.36128  1.19491  5.53048  4.32468     83 v - - -
          2.68618  4.42225  2.77519  2.73123  3.46354  2.40513  3.72494  3.29354  2.67741  2.69355  4.24690  2.90347  2.73739  3.18146  2.89801  2.37887  2.77519  2.98518  4.58477  3.61503
          0.02743  4.00577  4.72811  0.61958  0.77255  0.48576  0.95510
     84   3.30725  4.73098  4.40301  4.04516  3.19084  4.15035  4.65919  2.40397  3.81159  0.72695  3.17521  4.30765  4.56389  4.14794  3.96517  3.73928  3.59606  2.47559  5.11674  3.87027     84 l - - -
          2.68618  4.42225  2.77519  2.73123  3.46354  2.40513  3.72494  3.29354  2.67741  2.69355  4.24690  2.90347  2.73739  3.18146  2.89801  2.37887  2.77519  2.98518  4.58477  3.61503
          0.02743  4.00577  4.72811  0.61958  0.77255  0.48576  0.95510
     85   2.65903  4.65649  3.29118  2.77586  4.12802  3.39371  3.76910  3.46916  2.33777  3.10707  3.99820  3.17473  3.89391  2.95569  1.77983  2.75726  1.91705  3.15124  5.34942  4.10407     85 r - - -
          2.68618  4.42225  2.77519  2.73123  3.46354  2.40513  3.72494  3.29354  2.67741  2.69355  4.24690  2.90347  2.73739  3.18146  2.89801  2.37887  2.77519  2.98518  4.58477  3.61503
          0.02743  4.00577  4.72811  0.61958  0.77255  0.48576  0.95510
     86   1.42142  4.16316  3.44728  3.16559  4.26567  2.95047  4.22830  3.61953  3.21168  3.36365  4.21274  3.31373  3.69976  3.50744  3.51593  1.49555  2.71536  3.10712  5.62794  4.40793     86 a - - -
          2.68618  4.42225  2.77519  2.73123  3.46354  2.40513  3.72494  3.29354  2.67741  2.69355  4.24690  2.90347  2.73739  3.18146  2.89801  2.37887  2.77519  2.98518  4.58477  3.61503
          0.02743  4.00577  4.72811  0.61958  0.77255  0.48576  0.95510
     87   3.30725  4.73098  4.40301  4.04516  3.19084  4.15035  4.65919  2.40397  3.81159  0.72695  3.17521  4.30765  4.56389  4.14794  3.96517  3.73928  3.59606  2.47559  5.11674  3.87027     87 l - - -
          2.68618  4.42225  2.77519  2.73123  3.46354  2.40513  3.72494  3.29354  2.67741  2.69355  4.24690  2.90347  2.73739  3.18146  2.89801  2.37887  2.77519  2.98518  4.58477  3.61503
          0.02743  4.00577  4.72811  0.61958  0.77255  0.48576  0.95510
     88   2.81441  4.74423  1.85948  2.66447  1.95555  3.49483  3.77024  3.22849  2.89022  2.84146  3.86123  3.14101  3.98561  3.15319  3.31783  2.89825  3.08363  3.01076  4.81486  3.28410     88 d - - -
          2.68618  4.42225  2.77519  2.73123  3.46354  2.40513  3.72494  3.29354  2.67741  2.69355  4.24690  2.90347  2.73739  3.18146  2.89801  2.37887  2.77519  2.98518  4.58477  3.61503
          0.02743  4.00577  4.72811  0.61958  0.77255  0.48576  0.95510
     89   2.38489  4.30614  3.32688  3.15055  4.21128  3.03378  4.25587  3.75275  3.23334  3.46328  4.37931  3.35275  3.78394  3.57252  3.51408  0.90646  2.87531  3.25850  5.57342  4.29597     89 s - - -
          2.68618  4.42225  2.77519  2.73123  3.46354  2.40513  3.72494  3.29354  2.67741  2.69355  4.24690  2.90347  2.73739  3.18146  2.89801  2.37887  2.77519  2.98518  4.58477  3.61503
          0.02743  4.00577  4.72811  0.61958  0.77255  0.48576  0.95510
     90   2.55523  4.28033  3.63064  3.19550  3.58208  3.43684  4.09799  1.77012  3.11186  2.55038  3.58188  3.48385  3.98569  3.45391  3.40560  1.86639  2.89492  2.37860  5.12631  3.86015     90 i - - -
          2.68618  4.42225  2.77519  2.73123  3.46354  2.40513  3.72494  3.29354  2.67741  2.69355  4.24690  2.90347  2.73739  3.18146  2.89801  2.37887  2.77519  2.98518  4.58477  3.61503
          0.02743  4.00577  4.72811  0.61958  0.77255  0.48576  0.95510
     91   2.38489  4.30614  3.32688  3.15055  4.21128  3.03378  4.25587  3.75275  3.23334  3.46328  4.37931  3.35275  3.78394  3.57252  3.51408  0.90646  2.87531  3.25850  5.57342  4.29597     91 s - - -
          2.68618  4.42225  2.77519  2.73123  3.46354  2.40513  3.72494  3.29354  2.67741  2.69355  4.24690  2.90347  2.73739  3.18146  2.89801  2.37887  2.77519  2.98518  4.58477  3.61503
          0.02743  4.00577  4.72811  0.61958  0.77255  0.48576  0.95510
     92   2.76647  4.88982  2.98039  2.58838  4.33395  3.40234  3.73183  3.74693  1.61052  3.31386  4.17564  3.05691  2.09761  2.89627  2.63462  2.80095  3.03677  3.39873  5.46645  4.19552     92 k - - -
          2.68618  4.42225  2.77519  2.73123  3.46354  2.40513  3.72494  3.29354  2.67741  2.69355  4.24690  2.90347  2.73739  3.18146  2.89801  2.37887  2.77519  2.98518  4.58477  3.61503
          0.29153  4.00577  1.44958  0.61958  0.77255  0.48576  0.95510
     93   2.60335  4.37600  3.19813  3.02326  4.02044  3.07068  4.10740  3.53811  3.07067  3.17698  4.22496  3.34005  1.09131  3.46352  3.32643  2.76811  3.03640  3.19725  5.23697  4.14103     93 p - - -
          2.68618  4.42225  2.77519  2.73123  3.46354  2.40513  3.72494  3.29354  2.67741  2.69355  4.24690  2.90347  2.73739  3.18146  2.89801  2.37887  2.77519  2.98518  4.58477  3.61503
          0.03557  3.74981  4.47216  0.61958  0.77255  0.37310  1.16667
     94   2.99230  4.97848  2.99673  2.75527  4.16434  3.45759  3.91416  3.81718  2.56723  3.30612  4.33190  3.21555  4.01403  1.01447  2.84807  3.03519  3.28995  3.53907  5.41349  4.11672     94 q - - -
          2.68618  4.42225  2.77519  2.73123  3.46354  2.40513  3.72494  3.29354  2.67741  2.69355  4.24690  2.90347  2.73739  3.18146  2.89801  2.37887  2.77519  2.98518  4.58477  3.61503
          0.02743  4.00577  4.72811  0.61958  0.77255  0.48576  0.95510
     95   2.27636  4.21557  3.38752  3.07020  4.19109  3.00695  4.14226  3.53888  3.07961  3.27759  4.13639  3.27972  3.72409  3.40771  3.39777  1.55204  1.66319  3.07338  5.55163  4.31564     95 s - - -
          2.68618  4.42225  2.77519  2.73123  3.46354  2.40513  3.72494  3.29354  2.67741  2.69355  4.24690  2.90347  2.73739  3.18146  2.89801  2.37887  2.77519  2.98518  4.58477  3.61503
          0.02743  4.00577  4.72811  0.61958  0.77255  0.48576  0.95510
     96   2.80203  4.51240  3.60817  3.16731  3.18556  3.54958  3.89940  3.18064  3.00471  2.77387  3.77792  3.49320  1.85690  3.40033  3.28169  2.99034  3.09797  2.95829  1.90701  3.24303     96 p - - -
          2.68618  4.42225  2.77519  2.73123  3.46354  2.40513  3.72494  3.29354  2.67741  2.69355  4.24690  2.90347  2.73739  3.18146  2.89801  2.37887  2.77519  2.98518  4.58477  3.61503
          0.02743  4.00577  4.72811  0.61958  0.77255  0.48576  0.95510
     97   2.96376  5.53621  1.47318  1.44840  4.82176  3.22859  3.77780  4.34146  2.80023  3.84355  4.70039  2.69249  3.85324  2.94541  3.39821  2.84434  3.25342  3.91470  5.99359  4.48850     97 e - - -
          2.68618  4.42225  2.77519  2.73123  3.46354  2.40513  3.72494  3.29354  2.67741  2.69355  4.24690  2.90347  2.73739  3.18146  2.89801  2.37887  2.77519  2.98518  4.58477  3.61503
          0.02743  4.00577  4.72811  0.61958  0.77255  0.48576  0.95510
     98   1.42734  1.88564  4.02279  3.65274  3.92417  3.04939  4.39642  2.99147  3.53187  2.94206  3.89780  3.58700  3.78924  3.80291  3.72862  2.50648  2.73514  2.65275  5.41071  4.23137     98 a - - -
          2.68618  4.42225  2.77519  2.73123  3.46354  2.40513  3.72494  3.29354  2.67741  2.69355  4.24690  2.90347  2.73739  3.18146  2.89801  2.37887  2.77519  2.98518  4.58477  3.61503
          0.02743  4.00577  4.72811  0.61958  0.77255  0.48576  0.95510
     99   3.08248  4.47576  4.56979  4.06576  3.31347  4.27268  4.73682  1.97198  3.90631  1.32918  3.16876  4.31342  4.60360  4.16935  4.09980  3.64880  3.34724  1.38155  5.26308  4.06838     99 l - - -
          2.68618  4.42225  2.77519  2.73123  3.46354  2.40513  3.72494  3.29354  2.67741  2.69355  4.24690  2.90347  2.73739  3.18146  2.89801  2.37887  2.77519  2.98518  4.58477  3.61503
          0.02743  4.00577  4.72811  0.61958  0.77255  0.48576  0.95510
    100   2.61352  4.39681  3.46308  3.09769  3.65224  1.85895  4.06561  2.95537  3.03171  1.65450  3.71448  3.42060  3.95949  3.40418  3.32823  2.82115  2.96493  2.73678  5.15490  3.88038    100 l - - -
          2.68618  4.42225  2.77519  2.73123  3.46354  2.40513  3.72494  3.29354  2.67741  2.69355  4.24690  2.90347  2.73739  3.18146  2.89801  2.37887  2.77519  2.98518  4.58477  3.61503
          0.02743  4.00577  4.72811  0.61958  0.77255  0.48576  0.95510
    101   3.09352  4.41271  4.78882  4.29499  3.56317  4.43234  5.01229  1.28396  4.18134  2.06550  3.37032  4.51481  4.74934  4.44780  4.38103  3.82164  3.36128  1.19491  5.53048  4.32468    101 v - - -
          2.68618  4.42225  2.77519  2.73123  3.46354  2.40513  3.72494  3.29354  2.67741  2.69355  4.24690  2.90347  2.73739  3.18146  2.89801  2.37887  2.77519  2.98518  4.58477  3.61503
          0.02743  4.00577  4.72811  0.61958  0.77255  0.48576  0.95510
    102   1.76539  4.34832  3.79371  3.35608  3.50085  3.56435  4.22641  2.48493  3.23568  1.57565  3.44240  3.63262  4.09570  3.58342  3.50727  2.95458  3.00199  2.34329  5.16797  3.93197    102 l - - -
          2.68618  4.42225  2.77519  2.73123  3.46354  2.40513  3.72494  3.29354  2.67741  2.69355  4.24690  2.90347  2.73739  3.18146  2.89801  2.37887  2.77519  2.98518  4.58477  3.61503
          0.02743  4.00577  4.72811  0.61958  0.77255  0.48576  0.95510
    103   3.07207  5.20524  2.55099  0.84973  4.56897  3.36369  3.96430  4.04958  2.86199  3.64607  4.61603  3.01566  3.97514  3.17833  3.28332  3.04198  3.37791  3.72035  5.71545  4.43988    103 e - - -
          2.68618  4.42225  2.77519  2.73123  3.46354  2.40513  3.72494  3.29354  2.67741  2.69355  4.24690  2.90347  2.73739  3.18146  2.89801  2.37887  2.77519  2.98518  4.58477  3.61503
          0.02743  4.00577  4.72811  0.61958  0.77255  0.48576  0.95510
    104   2.67333  4.31823  3.81440  3.35833  1.94823  3.58485  4.02978  2.63027  3.27759  2.31116  3.43132  3.60882  4.08354  3.56220  3.53942  2.95208  1.90202  2.47557  4.74511  3.32837    104 t - - -
          2.68618  4.42225  2.77519  2.73123  3.46354  2.40513  3.72494  3.29354  2.67741  2.69355  4.24690  2.90347  2.73739  3.18146  2.89801  2.37887  2.77519  2.98518  4.58477  3.61503
          0.02743  4.00577  4.72811  0.61958  0.77255  0.48576  0.95510
    105   2.62764  4.67979  3.17813  2.71241  4.21520  3.33304  3.76335  3.65869  2.35198  3.24696  4.10150  3.12182  3.86000  2.94232  1.78160  1.81158  2.94011  3.28732  5.40620  4.13339    105 r - - -
          2.68618  4.42225  2.77519  2.73123  3.46354  2.40513  3.72494  3.29354  2.67741  2.69355  4.24690  2.90347  2.73739  3.18146  2.89801  2.37887  2.77519  2.98518  4.58477  3.61503
          0.02743  4.00577  4.72811  0.61958  0.77255  0.48576  0.95510
    106   2.48906  4.33379  3.55131  3.31169  4.09136  3.16811  4.31821  3.23492  3.25729  3.09364  4.13703  3.49821  3.88303  3.64583  3.50839  2.69200  0.96446  2.91545  5.51738  4.30854    106 t - - -
          2.68618  4.42225  2.77519  2.73123  3.46354  2.40513  3.72494  3.29354  2.67741  2.69355  4.24690  2.90347  2.73739  3.18146  2.89801  2.37887  2.77519  2.98518  4.58477  3.61503
          0.02743  4.00577  4.72811  0.61958  0.77255  0.48576  0.95510
    107   1.77372  4.65727  2.95073  2.61006  4.13781  3.28683  3.80912  3.51552  2.56249  3.15184  4.04527  3.05755  3.84000  1.92628  2.92174  2.68248  2.92470  3.17706  5.42855  4.12543    107 a - - -
          2.68618  4.42225  2.77519  2.73123  3.46354  2.40513  3.72494  3.29354  2.67741  2.69355  4.24690  2.90347  2.73739  3.18146  2.89801  2.37887  2.77519  2.98518  4.58477  3.61503
          0.02743  4.00577  4.72811  0.61958  0.77255  0.48576  0.95510
    108   2.56017  4.34974  3.48947  3.07302  3.55154  3.38751  4.00654  2.86317  2.97000  1.74177  3.62348  3.38971  3.94276  3.34560  3.27093  1.82614  2.90256  2.64944  5.08365  3.77607    108 l - - -
          2.68618  4.42225  2.77519  2.73123  3.46354  2.40513  3.72494  3.29354  2.67741  2.69355  4.24690  2.90347  2.73739  3.18146  2.89801  2.37887  2.77519  2.98518  4.58477  3.61503
          0.02743  4.00577  4.72811  0.61958  0.77255  0.48576  0.95510
    109   2.70040  4.72407  3.17699  2.76191  4.31343  1.84240  3.83095  3.76505  2.42593  3.34182  4.20401  3.17299  3.89245  3.01785  1.66596  2.78080  3.02004  3.38545  5.45722  4.22855    109 r - - -
          2.68618  4.42225  2.77519  2.73123  3.46354  2.40513  3.72494  3.29354  2.67741  2.69355  4.24690  2.90347  2.73739  3.18146  2.89801  2.37887  2.77519  2.98518  4.58477  3.61503
          0.02743  4.00577  4.72811  0.61958  0.77255  0.48576  0.95510
    110   1.80002  4.29862  3.99779  3.54602  3.58474  3.68387  4.38623  1.55039  3.44820  2.32906  3.48447  3.79112  4.20010  3.76665  3.71107  3.07017  3.03033  2.00899  5.27082  4.04799    110 i - - -
          2.68618  4.42225  2.77519  2.73123  3.46354  2.40513  3.72494  3.29354  2.67741  2.69355  4.24690  2.90347  2.73739  3.18146  2.89801  2.37887  2.77519  2.98518  4.58477  3.61503
          0.02743  4.00577  4.72811  0.61958  0.77255  0.48576  0.95510
    111   3.30725  4.73098  4.40301  4.04516  3.19084  4.15035  4.65919  2.40397  3.81159  0.72695  3.17521  4.30765  4.56389  4.14794  3.96517  3.73928  3.59606  2.47559  5.11674  3.87027    111 l - - -
          2.68618  4.42225  2.77519  2.73123  3.46354  2.40513  3.72494  3.29354  2.67741  2.69355  4.24690  2.90347  2.73739  3.18146  2.89801  2.37887  2.77519  2.98518  4.58477  3.61503
          0.02743  4.00577  4.72811  0.61958  0.77255  0.48576  0.95510
    112   2.85484  5.22699  2.49866  1.63102  4.52410  3.34273  3.69327  3.99207  2.43591  3.50453  4.35101  2.83618  3.86627  1.88438  2.84718  2.80145  3.10641  3.62158  5.65691  4.27601    112 e - - -
          2.68618  4.42225  2.77519  2.73123  3.46354  2.40513  3.72494  3.29354  2.67741  2.69355  4.24690  2.90347  2.73739  3.18146  2.89801  2.37887  2.77519  2.98518  4.58477  3.61503
          0.02743  4.00577  4.72811  0.61958  0.77255  0.48576  0.95510
    113   1.41832  4.16302  3.44761  3.16590  4.26547  2.95046  4.22843  3.61920  3.21192  3.36344  4.21256  3.31388  3.69976  3.50766  3.51609  1.49884  2.71532  3.10688  5.62782  4.40787    113 a - - -
          2.68618  4.42225  2.77519  2.73123  3.46354  2.40513  3.72494  3.29354  2.67741  2.69355  4.24690  2.90347  2.73739  3.18146  2.89801  2.37887  2.77519  2.98518  4.58477  3.61503
          0.02743  4.00577  4.72811  0.61958  0.77255  0.48576  0.95510
    114   1.42734  1.88564  4.02279  3.65274  3.92417  3.04939  4.39642  2.99147  3.53187  2.94206  3.89780  3.58700  3.78924  3.80291  3.72862  2.50648  2.73514  2.65275  5.41071  4.23137    114 a - - -
          2.68618  4.42225  2.77519  2.73123  3.46354  2.40513  3.72494  3.29354  2.67741  2.69355  4.24690  2.90347  2.73739  3.18146  2.89801  2.37887  2.77519  2.98518  4.58477  3.61503
          0.02743  4.00577  4.72811  0.61958  0.77255  0.48576  0.95510
    115   3.13733  5.28052  0.74417  2.42697  4.67652  3.31571  4.05483  4.29599  3.16517  3.88128  4.86396  2.98939  3.97810  3.29539  3.69820  3.08581  3.47933  3.92154  5.81880  4.52957    115 d - - -
          2.68618  4.42225  2.77519  2.73123  3.46354  2.40513  3.72494  3.29354  2.67741  2.69355  4.24690  2.90347  2.73739  3.18146  2.89801  2.37887  2.77519  2.98518  4.58477  3.61503
          0.02743  4.00577  4.72811  0.61958  0.77255  0.48576  0.95510
    116   3.07213  5.17651  3.49724  2.81830  4.63809  3.68107  3.61569  3.98151  1.36882  3.41825  4.29179  3.21400  4.04712  2.75058  1.48833  3.06714  3.23500  3.66505  5.45389  4.29388    116 k - - -
          2.68618  4.42225  2.77519  2.73123  3.46354  2.40513  3.72494  3.29354  2.67741  2.69355  4.24690  2.90347  2.73739  3.18146  2.89801  2.37887  2.77519  2.98518  4.58477  3.61503
          0.02743  4.00577  4.72811  0.61958  0.77255  0.48576  0.95510
    117   1.77352  4.30148  3.74784  3.27720  3.51234  3.50119  4.14862  2.57025  3.16168  2.30643  2.06389  3.55757  4.02930  3.49859  3.44332  2.87154  2.93063  2.41017  5.12791  3.91223    117 a - - -
          2.68618  4.42225  2.77519  2.73123  3.46354  2.40513  3.72494  3.29354  2.67741  2.69355  4.24690  2.90347  2.73739  3.18146  2.89801  2.37887  2.77519  2.98518  4.58477  3.61503
          0.02743  4.00577  4.72811  0.61958  0.77255  0.48576  0.95510
    118   2.42508  4.23691  3.57693  3.23307  3.86359  1.81935  4.19990  2.89485  3.21388  2.86692  3.84761  3.44692  3.87128  3.53424  3.50214  2.65140  2.84283  1.63053  5.34240  4.10843    118 v - - -
          2.68618  4.42225  2.77519  2.73123  3.46354  2.40513  3.72494  3.29354  2.67741  2.69355  4.24690  2.90347  2.73739  3.18146  2.89801  2.37887  2.77519  2.98518  4.58477  3.61503
          0.02743  4.00577  4.72811  0.61958  0.77255  0.48576  0.95510
    119   3.09763  5.06292  3.28224  2.88098  4.47988  3.57079  3.83892  3.91794  0.86946  3.45483  4.41078  3.29895  4.06311  3.02406  2.46492  3.13187  3.34183  3.61881  5.48105  4.31376    119 k - - -
          2.68618  4.42225  2.77519  2.73123  3.46354  2.40513  3.72494  3.29354  2.67741  2.69355  4.24690  2.90347  2.73739  3.18146  2.89801  2.37887  2.77519  2.98518  4.58477  3.61503
          0.02743  4.00577  4.72811  0.61958  0.77255  0.48576  0.95510
    120   2.64460  4.34123  3.66586  3.17839  3.18280  3.51244  3.89533  2.88734  2.98743  2.55068  3.55526  3.46800  4.00338  3.37096  3.25429  2.87632  1.88503  2.67843  2.22006  3.31045    120 t - - -
          2.68618  4.42225  2.77519  2.73123  3.46354  2.40513  3.72494  3.29354  2.67741  2.69355  4.24690  2.90347  2.73739  3.18146  2.89801  2.37887  2.77519  2.98518  4.58477  3.61503
          0.02743  4.00577  4.72811  0.61958  0.77255  0.48576  0.95510
    121   1.65681  4.22644  3.91844  3.51254  3.76323  3.40565  4.38535  2.37462  3.43684  2.57751  3.67100  3.67721  4.03265  3.74618  3.69940  2.82626  2.91810  1.49313  5.38167  4.16251    121 v - - -
          2.68618  4.42225  2.77519  2.73123  3.46354  2.40513  3.72494  3.29354  2.67741  2.69355  4.24690  2.90347  2.73739  3.18146  2.89801  2.37887  2.77519  2.98518  4.58477  3.61503
          0.02743  4.00577  4.72811  0.61958  0.77255  0.48576  0.95510
    122   2.83091  4.93353  1.78919  2.46575  3.43248  3.42041  3.69941  3.57562  2.75111  3.15855  4.08780  2.98128  3.92830  3.02155  3.21169  2.84387  3.09392  3.28934  4.92881  2.01380    122 d - - -
          2.68618  4.42225  2.77519  2.73123  3.46354  2.40513  3.72494  3.29354  2.67741  2.69355  4.24690  2.90347  2.73739  3.18146  2.89801  2.37887  2.77519  2.98518  4.58477  3.61503
          0.02743  4.00577  4.72811  0.61958  0.77255  0.48576  0.95510
    123   3.09352  4.41271  4.78882  4.29499  3.56317  4.43234  5.01229  1.28396  4.18134  2.06550  3.37032  4.51481  4.74934  4.44780  4.38103  3.82164  3.36128  1.19491  5.53048  4.32468    123 v - - -
          2.68618  4.42225  2.77519  2.73123  3.46354  2.40513  3.72494  3.29354  2.67741  2.69355  4.24690  2.90347  2.73739  3.18146  2.89801  2.37887  2.77519  2.98518  4.58477  3.61503
          0.02743  4.00577  4.72811  0.61958  0.77255  0.48576  0.95510
    124   2.96376  5.53621  1.47318  1.44840  4.82176  3.22859  3.77780  4.34146  2.80023  3.84355  4.70039  2.69249  3.85324  2.94541  3.39821  2.84434  3.25342  3.91470  5.99359  4.48850    124 e - - -
          2.68618  4.42225  2.77519  2.73123  3.46354  2.40513  3.72494  3.29354  2.67741  2.69355  4.24690  2.90347  2.73739  3.18146  2.89801  2.37887  2.77519  2.98518  4.58477  3.61503
          0.02743  4.00577  4.72811  0.61958  0.77255  0.48576  0.95510
    125   3.29874  4.65028  4.67038  4.18373  1.70619  4.38594  4.28983  2.37692  4.03727  1.16148  3.02608  4.32613  4.64180  4.14663  4.15310  3.75122  3.52997  2.47655  4.54121  3.05130    125 l - - -
          2.68618  4.42225  2.77519  2.73123  3.46354  2.40513  3.72494  3.29354  2.67741  2.69355  4.24690  2.90347  2.73739  3.18146  2.89801  2.37887  2.77519  2.98518  4.58477  3.61503
          0.02743  4.00577  4.72811  0.61958  0.77255  0.48576  0.95510
    126   2.71592  4.52696  3.52897  2.97602  3.75200  3.55182  3.87324  2.87140  2.53371  2.68314  3.69581  3.34940  4.00479  3.12168  1.88778  2.89711  2.98657  1.82862  5.17030  3.92037    126 v - - -
          2.68618  4.42225  2.77519  2.73123  3.46354  2.40513  3.72494  3.29354  2.67741  2.69355  4.24690  2.90347  2.73739  3.18146  2.89801  2.37887  2.77519  2.98518  4.58477  3.61503
          0.02743  4.00577  4.72811  0.61958  0.77255  0.48576  0.95510
    127   2.83904  5.14128  2.55760  1.65214  4.27174  3.35996  2.12314  3.89129  2.46754  3.42421  4.27682  2.86958  3.87385  2.86744  2.87916  2.80331  3.09023  3.53829  5.50034  4.09001    127 e - - -
          2.68618  4.42225  2.77519  2.73123  3.46354  2.40513  3.72494  3.29354  2.67741  2.69355  4.24690  2.90347  2.73739  3.18146  2.89801  2.37887  2.77519  2.98518  4.58477  3.61503
          0.02743  4.00577  4.72811  0.61958  0.77255  0.48576  0.95510
    128   3.13569  4.51976  4.52130  4.14356  3.46680  4.20742  4.84846  0.92665  3.97423  2.02754  3.38343  4.37042  4.62745  4.30990  4.15578  3.71711  3.43316  1.85827  5.38395  4.13256    128 i - - -
          2.68618  4.42225  2.77519  2.73123  3.46354  2.40513  3.72494  3.29354  2.67741  2.69355  4.24690  2.90347  2.73739  3.18146  2.89801  2.37887  2.77519  2.98518  4.58477  3.61503
          0.02743  4.00577  4.72811  0.61958  0.77255  0.48576  0.95510
    129   3.15011  4.94103  3.26456  3.03956  3.38487  3.56605  0.88981  3.87363  2.87929  3.35012  4.40479  3.44283  4.12676  3.40801  3.13616  3.22008  3.45870  3.60630  4.84782  3.33233    129 h - - -
          2.68618  4.42225  2.77519  2.73123  3.46354  2.40513  3.72494  3.29354  2.67741  2.69355  4.24690  2.90347  2.73739  3.18146  2.89801  2.37887  2.77519  2.98518  4.58477  3.61503
          0.02743  4.00577  4.72811  0.61958  0.77255  0.48576  0.95510
    130   3.30725  4.73098  4.40301  4.04516  3.19084  4.15035  4.65919  2.40397  3.81159  0.72695  3.17521  4.30765  4.56389  4.14794  3.96517  3.73928  3.59606  2.47559  5.11674  3.87027    130 l - - -
          2.68618  4.42225  2.77519  2.73123  3.46354  2.40513  3.72494  3.29354  2.67741  2.69355  4.24690  2.90347  2.73739  3.18146  2.89801  2.37887  2.77519  2.98518  4.58477  3.61503
          0.02743  4.00577  4.72811  0.61958  0.77255  0.48576  0.95510
    131   2.29238  1.71557  3.89689  3.57742  4.09023  1.54466  4.39367  3.42362  3.49852  3.21604  4.11213  3.55942  3.77190  3.78392  3.70725  2.51619  2.78348  2.99033  5.47034  4.32380    131 g - - -
          2.68618  4.42225  2.77519  2.73123  3.46354  2.40513  3.72494  3.29354  2.67741  2.69355  4.24690  2.90347  2.73739  3.18146  2.89801  2.37887  2.77519  2.98518  4.58477  3.61503
          0.02743  4.00577  4.72811  0.61958  0.77255  0.48576  0.95510
    132   2.73090  4.59536  3.35210  2.85175  3.85470  3.54498  3.84264  2.88321  1.78338  2.77481  3.76268  3.26812  3.99148  3.06483  2.79319  2.88501  2.99166  1.85481  5.24149  3.98332    132 k - - -
          2.68618  4.42225  2.77519  2.73123  3.46354  2.40513  3.72494  3.29354  2.67741  2.69355  4.24690  2.90347  2.73739  3.18146  2.89801  2.37887  2.77519  2.98518  4.58477  3.61503
          0.02743  4.00577  4.72811  0.61958  0.77255  0.48576  0.95510
    133   2.27458  4.24405  3.21918  3.01200  4.38899  1.64681  4.19431  3.86188  3.17285  3.52634  4.35006  3.23757  3.70499  3.45488  3.50616  1.48141  2.76285  3.28274  5.70411  4.46618    133 s - - -
          2.68618  4.42225  2.77519  2.73123  3.46354  2.40513  3.72494  3.29354  2.67741  2.69355  4.24690  2.90347  2.73739  3.18146  2.89801  2.37887  2.77519  2.98518  4.58477  3.61503
          0.02743  4.00577  4.72811  0.61958  0.77255  0.48576  0.95510
    134   3.23381  4.55934  4.79607  4.27233  3.21775  4.50798  4.87703  1.41042  4.10468  1.20854  3.04303  4.52640  4.74296  4.31000  4.26051  3.88138  3.47429  1.95170  5.26051  4.10715    134 l - - -
          2.68618  4.42225  2.77519  2.73123  3.46354  2.40513  3.72494  3.29354  2.67741  2.69355  4.24690  2.90347  2.73739  3.18146  2.89801  2.37887  2.77519  2.98518  4.58477  3.61503
          0.02743  4.00577  4.72811  0.61958  0.77255  0.48576  0.95510
    135   2.70341  4.74417  2.88292  2.61723  3.97068  1.84701  1.95100  3.71860  2.67354  3.30671  4.18371  3.07734  3.87931  3.07723  3.04084  2.76940  3.02882  3.35499  5.30286  3.91687    135 g - - -
          2.68618  4.42225  2.77519  2.73123  3.46354  2.40513  3.72494  3.29354  2.67741  2.69355  4.24690  2.90347  2.73739  3.18146  2.89801  2.37887  2.77519  2.98518  4.58477  3.61503
          0.02743  4.00577  4.72811  0.61958  0.77255  0.48576  0.95510
    136   2.83840  4.59894  3.53933  3.45652  4.59319  0.55016  4.56714  4.22670  3.65582  3.86366  4.84165  3.70386  3.99428  3.96957  3.87576  3.01440  3.33003  3.72930  5.65159  4.70014    136 G - - -
          2.68618  4.42225  2.77519  2.73123  3.46354  2.40513  3.72494  3.29354  2.67741  2.69355  4.24690  2.90347  2.73739  3.18146  2.89801  2.37887  2.77519  2.98518  4.58477  3.61503
          0.02743  4.00577  4.72811  0.61958  0.77255  0.48576  0.95510
    137   3.07213  5.17651  3.49724  2.81830  4.63809  3.68107  3.61569  3.98151  1.36882  3.41825  4.29179  3.21400  4.04712  2.75058  1.48833  3.06714  3.23500  3.66505  5.45389  4.29388    137 k - - -
          2.68618  4.42225  2.77519  2.73123  3.46354  2.40513  3.72494  3.29354  2.67741  2.69355  4.24690  2.90347  2.73739  3.18146  2.89801  2.37887  2.77519  2.98518  4.58477  3.61503
          0.02743  4.00577  4.72811  0.61958  0.77255  0.48576  0.95510
    138   0.83750  4.26302  3.60186  3.40130  4.18888  3.08360  4.40705  3.33463  3.42108  3.20991  4.22856  3.51596  3.83561  3.75036  3.66125  2.61291  2.89960  2.96589  5.60269  4.41831    138 a - - -
          2.68618  4.42225  2.77519  2.73123  3.46354  2.40513  3.72494  3.29354  2.67741  2.69355  4.24690  2.90347  2.73739  3.18146  2.89801  2.37887  2.77519  2.98518  4.58477  3.61503
          0.02743  4.00577  4.72811  0.61958  0.77255  0.48576  0.95510
    139   3.43200  4.79524  4.42150  4.16284  0.81647  4.08744  3.94245  2.94099  4.06691  2.28107  3.65245  4.17139  4.54421  4.19854  4.15364  3.69404  3.73379  2.94121  4.15489  2.50638    139 f - - -
          2.68618  4.42225  2.77519  2.73123  3.46354  2.40513  3.72494  3.29354  2.67741  2.69355  4.24690  2.90347  2.73739  3.18146  2.89801  2.37887  2.77519  2.98518  4.58477  3.61503
          0.02743  4.00577  4.72811  0.61958  0.77255  0.48576  0.95510
    140   1.76539  4.34832  3.79371  3.35608  3.50085  3.56435  4.22641  2.48493  3.23568  1.57565  3.44240  3.63262  4.09570  3.58342  3.50727  2.95458  3.00199  2.34329  5.16797  3.93197    140 l - - -
          2.68618  4.42225  2.77519  2.73123  3.46354  2.40513  3.72494  3.29354  2.67741  2.69355  4.24690  2.90347  2.73739  3.18146  2.89801  2.37887  2.77519  2.98518  4.58477  3.61503
          0.02743  4.00577  4.72811  0.61958  0.77255  0.48576  0.95510
    141   3.08294  4.47627  4.56996  4.06585  3.31246  4.27294  4.73668  1.97283  3.90634  1.32608  3.16765  4.31359  4.60364  4.16913  4.09969  3.64902  3.34763  1.38453  5.26247  4.06805    141 l - - -
          2.68618  4.42225  2.77519  2.73123  3.46354  2.40513  3.72494  3.29354  2.67741  2.69355  4.24690  2.90347  2.73739  3.18146  2.89801  2.37887  2.77519  2.98518  4.58477  3.61503
          0.02743  4.00577  4.72811  0.61958  0.77255  0.48576  0.95510
    142   3.30725  4.73098  4.40301  4.04516  3.19084  4.15035  4.65919  2.40397  3.81159  0.72695  3.17521  4.30765  4.56389  4.14794  3.96517  3.73928  3.59606  2.47559  5.11674  3.87027    142 l - - -
          2.68618  4.42225  2.77519  2.73123  3.46354  2.40513  3.72494  3.29354  2.67741  2.69355  4.24690  2.90347  2.73739  3.18146  2.89801  2.37887  2.77519  2.98518  4.58477  3.61503
          0.02743  4.00577  4.72811  0.61958  0.77255  0.48576  0.95510
    143   2.30013  4.23824  3.33475  3.07025  4.26390  1.68453  4.18034  3.61701  3.13525  3.35040  4.20987  3.28614  3.73345  3.44991  3.45177  2.47259  1.61276  3.13395  5.60355  4.38626    143 t - - -
          2.68618  4.42225  2.77519  2.73123  3.46354  2.40513  3.72494  3.29354  2.67741  2.69355  4.24690  2.90347  2.73739  3.18146  2.89801  2.37887  2.77519  2.98518  4.58477  3.61503
          0.02743  4.00577  4.72811  0.61958  0.77255  0.48576  0.95510
    144   2.83840  4.59894  3.53933  3.45652  4.59319  0.55016  4.56714  4.22670  3.65582  3.86366  4.84165  3.70386  3.99428  3.96957  3.87576  3.01440  3.33003  3.72930  5.65159  4.70014    144 G - - -
          2.68618  4.42225  2.77519  2.73123  3.46354  2.40513  3.72494  3.29354  2.67741  2.69355  4.24690  2.90347  2.73739  3.18146  2.89801  2.37887  2.77519  2.98518  4.58477  3.61503
          0.02743  4.00577  4.72811  0.61958  0.77255  0.48576  0.95510
    145   1.42734  1.88564  4.02279  3.65274  3.92417  3.04939  4.39642  2.99147  3.53187  2.94206  3.89780  3.58700  3.78924  3.80291  3.72862  2.50648  2.73514  2.65275  5.41071  4.23137    145 a - - -
          2.68618  4.42225  2.77519  2.73123  3.46354  2.40513  3.72494  3.29354  2.67741  2.69355  4.24690  2.90347  2.73739  3.18146  2.89801  2.37887  2.77519  2.98518  4.58477  3.61503
          0.02743  4.00577  4.72811  0.61958  0.77255  0.48576  0.95510
    146   3.08791  4.56114  4.13208  3.66211  2.51794  4.02943  3.82936  2.70903  3.46840  1.48227  3.38998  3.84514  4.37959  3.73814  3.66493  3.37090  3.32452  2.65482  4.20671  1.68946    146 l - - -
          2.68618  4.42225  2.77519  2.73123  3.46354  2.40513  3.72494  3.29354  2.67741  2.69355  4.24690  2.90347  2.73739  3.18146  2.89801  2.37887  2.77519  2.98518  4.58477  3.61503
          0.02743  4.00577  4.72811  0.61958  0.77255  0.48576  0.95510
    147   2.71229  4.95472  2.53071  1.63910  4.40468  3.25397  3.76547  3.85048  2.62317  3.44251  4.28596  2.86526  3.82578  2.93674  3.07912  1.81131  3.01916  3.46199  5.63350  4.25513    147 e - - -
          2.68618  4.42225  2.77519  2.73123  3.46354  2.40513  3.72494  3.29354  2.67741  2.69355  4.24690  2.90347  2.73739  3.18146  2.89801  2.37887  2.77519  2.98518  4.58477  3.61503
          0.02743  4.00577  4.72811  0.61958  0.77255  0.48576  0.95510
    148   2.96376  5.53621  1.47318  1.44840  4.82176  3.22859  3.77780  4.34146  2.80023  3.84355  4.70039  2.69249  3.85324  2.94541  3.39821  2.84434  3.25342  3.91470  5.99359  4.48850    148 e - - -
          2.68618  4.42225  2.77519  2.73123  3.46354  2.40513  3.72494  3.29354  2.67741  2.69355  4.24690  2.90347  2.73739  3.18146  2.89801  2.37887  2.77519  2.98518  4.58477  3.61503
          0.02743  4.00577  4.72811  0.61958  0.77255  0.48576  0.95510
    149   3.08248  4.47576  4.56979  4.06576  3.31347  4.27268  4.73682  1.97198  3.90631  1.32918  3.16876  4.31342  4.60360  4.16935  4.09980  3.64880  3.34724  1.38155  5.26308  4.06838    149 l - - -
          2.68618  4.42225  2.77519  2.73123  3.46354  2.40513  3.72494  3.29354  2.67741  2.69355  4.24690  2.90347  2.73739  3.18146  2.89801  2.37887  2.77519  2.98518  4.58477  3.61503
          0.02743  4.00577  4.72811  0.61958  0.77255  0.48576  0.95510
    150   3.07207  5.20524  2.55099  0.84973  4.56897  3.36369  3.96430  4.04958  2.86199  3.64607  4.61603  3.01566  3.97514  3.17833  3.28332  3.04198  3.37791  3.72035  5.71545  4.43988    150 e - - -
          2.68618  4.42225  2.77519  2.73123  3.46354  2.40513  3.72494  3.29354  2.67741  2.69355  4.24690  2.90347  2.73739  3.18146  2.89801  2.37887  2.77519  2.98518  4.58477  3.61503
          0.02743  4.00577  4.72811  0.61958  0.77255  0.48576  0.95510
    151   1.79711  4.83519  2.64239  1.67894  4.29626  3.27148  3.79563  3.61666  2.65031  3.30064  4.17417  2.92847  3.83659  2.97592  3.08929  2.71244  2.98949  3.27091  5.56649  4.22232    151 e - - -
          2.68618  4.42225  2.77519  2.73123  3.46354  2.40513  3.72494  3.29354  2.67741  2.69355  4.24690  2.90347  2.73739  3.18146  2.89801  2.37887  2.77519  2.98518  4.58477  3.61503
          0.02743  4.00577  4.72811  0.61958  0.77255  0.48576  0.95510
    152   0.83750  4.26302  3.60186  3.40130  4.18888  3.08360  4.40705  3.33463  3.42108  3.20991  4.22856  3.51596  3.83561  3.75036  3.66125  2.61291  2.89960  2.96589  5.60269  4.41831    152 a - - -
          2.68618  4.42225  2.77519  2.73123  3.46354  2.40513  3.72494  3.29354  2.67741  2.69355  4.24690  2.90347  2.73739  3.18146  2.89801  2.37887  2.77519  2.98518  4.58477  3.61503
          0.02743  4.00577  4.72811  0.61958  0.77255  0.48576  0.95510
    153   1.76539  4.34832  3.79371  3.35608  3.50085  3.56435  4.22641  2.48493  3.23568  1.57565  3.44240  3.63262  4.09570  3.58342  3.50727  2.95458  3.00199  2.34329  5.16797  3.93197    153 l - - -
          2.68618  4.42225  2.77519  2.73123  3.46354  2.40513  3.72494  3.29354  2.67741  2.69355  4.24690  2.90347  2.73739  3.18146  2.89801  2.37887  2.77519  2.98518  4.58477  3.61503
          0.02743  4.00577  4.72811  0.61958  0.77255  0.48576  0.95510
    154   2.77071  4.55467  3.39892  2.92751  3.56365  3.63354  3.91090  1.90232  2.71456  2.41973  3.52963  3.34947  4.05270  2.07220  3.02177  2.96145  3.01999  2.57820  5.10528  3.82559    154 i - - -
          2.68618  4.42225  2.77519  2.73123  3.46354  2.40513  3.72494  3.29354  2.67741  2.69355  4.24690  2.90347  2.73739  3.18146  2.89801  2.37887  2.77519  2.98518  4.58477  3.61503
          0.02743  4.00577  4.72811  0.61958  0.77255  0.48576  0.95510
    155   2.63652  4.70002  2.97483  2.60084  4.11488  3.33367  3.77265  3.49253  2.48763  3.11873  4.01404  3.05656  3.85638  1.94469  2.83583  2.71071  1.94031  3.17074  5.39406  4.09336    155 t - - -
          2.68618  4.42225  2.77519  2.73123  3.46354  2.40513  3.72494  3.29354  2.67741  2.69355  4.24690  2.90347  2.73739  3.18146  2.89801  2.37887  2.77519  2.98518  4.58477  3.61503
          0.02743  4.00577  4.72811  0.61958  0.77255  0.48576  0.95510
    156   1.38527  4.18745  3.39027  3.16144  4.33841  1.62679  4.26532  3.69956  3.26956  3.43753  4.28703  3.31948  3.71043  3.54915  3.57236  2.43276  2.74800  3.16797  5.67806  4.47882    156 a - - -
          2.68618  4.42225  2.77519  2.73123  3.46354  2.40513  3.72494  3.29354  2.67741  2.69355  4.24690  2.90347  2.73739  3.18146  2.89801  2.37887  2.77519  2.98518  4.58477  3.61503
          0.02743  4.00577  4.72811  0.61958  0.77255  0.48576  0.95510
    157   2.85480  5.22666  2.49923  1.63390  4.52380  3.34292  3.69320  3.99171  2.43549  3.50418  4.35069  2.83643  3.86634  1.88099  2.84655  2.80149  3.10633  3.62129  5.65655  4.27581    157 e - - -
          2.68618  4.42225  2.77519  2.73123  3.46354  2.40513  3.72494  3.29354  2.67741  2.69355  4.24690  2.90347  2.73739  3.18146  2.89801  2.37887  2.77519  2.98518  4.58477  3.61503
          0.02743  4.00577  4.72811  0.61958  0.77255  0.48576  0.95510
    158   2.69279  4.75798  3.09088  2.64562  4.20730  3.39631  3.73598  3.52193  1.67444  3.17240  4.04834  3.09005  3.88640  2.90792  2.63558  2.76006  1.95222  3.20006  5.40411  4.13702    158 k - - -
          2.68618  4.42225  2.77519  2.73123  3.46354  2.40513  3.72494  3.29354  2.67741  2.69355  4.24690  2.90347  2.73739  3.18146  2.89801  2.37887  2.77519  2.98518  4.58477  3.61503
          0.02743  4.00577  4.72811  0.61958  0.77255  0.48576  0.95510
    159   2.59328  2.03109  1.78767  2.74102  4.00160  3.28498  3.94886  3.30365  2.89817  3.08643  3.99511  3.16960  3.86544  3.19507  3.30371  2.71961  2.93946  2.99275  5.35968  4.08039    159 d - - -
          2.68618  4.42225  2.77519  2.73123  3.46354  2.40513  3.72494  3.29354  2.67741  2.69355  4.24690  2.90347  2.73739  3.18146  2.89801  2.37887  2.77519  2.98518  4.58477  3.61503
          0.02743  4.00577  4.72811  0.61958  0.77255  0.48576  0.95510
    160   3.29874  4.65028  4.67038  4.18373  1.70619  4.38594  4.28983  2.37692  4.03727  1.16148  3.02608  4.32613  4.64180  4.14663  4.15310  3.75122  3.52997  2.47655  4.54121  3.05130    160 l - - -
          2.68618  4.42225  2.77519  2.73123  3.46354  2.40513  3.72494  3.29354  2.67741  2.69355  4.24690  2.90347  2.73739  3.18146  2.89801  2.37887  2.77519  2.98518  4.58477  3.61503
          0.02743  4.00577  4.72811  0.61958  0.77255  0.48576  0.95510
    161   2.71229  4.95472  2.53071  1.63910  4.40468  3.25397  3.76547  3.85048  2.62317  3.44251  4.28596  2.86526  3.82578  2.93674  3.07912  1.81131  3.01916  3.46199  5.63350  4.25513    161 e - - -
          2.68618  4.42225  2.77519  2.73123  3.46354  2.40513  3.72494  3.29354  2.67741  2.69355  4.24690  2.90347  2.73739  3.18146  2.89801  2.37887  2.77519  2.98518  4.58477  3.61503
          0.02743  4.00577  4.72811  0.61958  0.77255  0.48576  0.95510
    162   1.42142  4.16316  3.44728  3.16559  4.26567  2.95047  4.22830  3.61953  3.21168  3.36365  4.21274  3.31373  3.69976  3.50744  3.51593  1.49555  2.71536  3.10712  5.62794  4.40793    162 a - - -
          2.68618  4.42225  2.77519  2.73123  3.46354  2.40513  3.72494  3.29354  2.67741  2.69355  4.24690  2.90347  2.73739  3.18146  2.89801  2.37887  2.77519  2.98518  4.58477  3.61503
          0.02743  4.00577  4.72811  0.61958  0.77255  0.48576  0.95510
    163   2.76672  4.89045  2.98069  2.58825  4.33447  3.40267  3.73143  3.74741  1.60752  3.31410  4.17578  3.05682  2.10269  2.89573  2.63363  2.80106  3.03684  3.39918  5.46650  4.19560    163 k - - -
          2.68618  4.42225  2.77519  2.73123  3.46354  2.40513  3.72494  3.29354  2.67741  2.69355  4.24690  2.90347  2.73739  3.18146  2.89801  2.37887  2.77519  2.98518  4.58477  3.61503
          0.02743  4.00577  4.72811  0.61958  0.77255  0.48576  0.95510
    164   3.08294  4.47627  4.56996  4.06585  3.31246  4.27294  4.73668  1.97283  3.90634  1.32608  3.16765  4.31359  4.60364  4.16913  4.09969  3.64902  3.34763  1.38453  5.26247  4.06805    164 l - - -
          2.68618  4.42225  2.77519  2.73123  3.46354  2.40513  3.72494  3.29354  2.67741  2.69355  4.24690  2.90347  2.73739  3.18146  2.89801  2.37887  2.77519  2.98518  4.58477  3.61503
          0.02743  4.00577  4.72811  0.61958  0.77255  0.48576  0.95510
    165   2.69585  4.55370  3.28010  2.83928  3.71040  3.50970  3.87840  2.87696  2.66685  2.63423  3.67456  3.26207  3.97800  2.03799  2.98887  2.85631  2.97227  1.86036  5.18201  3.89420    165 v - - -
          2.68618  4.42225  2.77519  2.73123  3.46354  2.40513  3.72494  3.29354  2.67741  2.69355  4.24690  2.90347  2.73739  3.18146  2.89801  2.37887  2.77519  2.98518  4.58477  3.61503
          0.02743  4.00577  4.72811  0.61958  0.77255  0.48576  0.95510
    166   3.23419  4.55979  4.79611  4.27229  3.21697  4.50811  4.87682  1.41319  4.10460  1.20588  3.04219  4.52645  4.74292  4.30968  4.26034  3.88147  3.47461  1.95295  5.25998  4.10686    166 l - - -
          2.68618  4.42225  2.77519  2.73123  3.46354  2.40513  3.72494  3.29354  2.67741  2.69355  4.24690  2.90347  2.73739  3.18146  2.89801  2.37887  2.77519  2.98518  4.58477  3.61503
          0.02743  4.00577  4.72811  0.61958  0.77255  0.48576  0.95510
    167   3.13240  4.48831  4.64539  4.13648  1.84348  4.29848  4.41309  1.51587  4.00550  1.74684  3.09716  4.29556  4.58579  4.15171  4.13765  3.65316  3.37329  2.13553  4.74702  3.33289    167 i - - -
          2.68618  4.42225  2.77519  2.73123  3.46354  2.40513  3.72494  3.29354  2.67741  2.69355  4.24690  2.90347  2.73739  3.18146  2.89801  2.37887  2.77519  2.98518  4.58477  3.61503
          0.02743  4.00577  4.72811  0.61958  0.77255  0.48576  0.95510
    168   1.38842  4.18758  3.38986  3.16125  4.33873  1.62259  4.26537  3.69997  3.26960  3.43789  4.28740  3.31939  3.71045  3.54918  3.57242  2.43282  2.74812  3.16827  5.67831  4.47906    168 a - - -
          2.68618  4.42225  2.77519  2.73123  3.46354  2.40513  3.72494  3.29354  2.67741  2.69355  4.24690  2.90347  2.73739  3.18146  2.89801  2.37887  2.77519  2.98518  4.58477  3.61503
          0.02743  4.00577  4.72811  0.61958  0.77255  0.48576  0.95510
    169   2.83859  4.83659  2.78973  2.68955  4.22151  3.27707  4.03564  3.96241  2.95151  3.59461  4.55037  0.94206  3.93624  3.31004  3.30948  2.90159  3.22572  3.57106  5.51226  4.16136    169 n - - -
          2.68618  4.42225  2.77519  2.73123  3.46354  2.40513  3.72494  3.29354  2.67741  2.69355  4.24690  2.90347  2.73739  3.18146  2.89801  2.37887  2.77519  2.98518  4.58477  3.61503
          0.02743  4.00577  4.72811  0.61958  0.77255  0.48576  0.95510
    170   1.47249  4.26017  3.34188  3.04706  4.19688  3.04097  4.14798  3.51383  3.08938  3.25293  4.14071  3.28446  1.86831  3.41281  3.41354  2.49702  2.78213  3.07570  5.55618  4.32974    170 a - - -
          2.68618  4.42225  2.77519  2.73123  3.46354  2.40513  3.72494  3.29354  2.67741  2.69355  4.24690  2.90347  2.73739  3.18146  2.89801  2.37887  2.77519  2.98518  4.58477  3.61503
          0.02743  4.00577  4.72811  0.61958  0.77255  0.48576  0.95510
    171   2.71413  4.99296  1.62730  2.28514  4.50962  3.19514  3.80898  4.00505  2.77052  3.58566  4.42543  2.82155  3.81131  2.98598  3.29244  1.75454  3.04849  3.57361  5.75331  4.33313    171 d - - -
          2.68618  4.42225  2.77519  2.73123  3.46354  2.40513  3.72494  3.29354  2.67741  2.69355  4.24690  2.90347  2.73739  3.18146  2.89801  2.37887  2.77519  2.98518  4.58477  3.61503
          0.02743  4.00577  4.72811  0.61958  0.77255  0.48576  0.95510
    172   2.93692  4.67032  3.55879  3.41827  4.39929  3.35037  4.48346  3.98061  3.48730  3.59235  4.64898  3.71078  0.61328  3.87201  3.71637  3.10894  3.38931  3.61052  5.54772  4.52229    172 P - - -
          2.68618  4.42225  2.77519  2.73123  3.46354  2.40513  3.72494  3.29354  2.67741  2.69355  4.24690  2.90347  2.73739  3.18146  2.89801  2.37887  2.77519  2.98518  4.58477  3.61503
          0.02743  4.00577  4.72811  0.61958  0.77255  0.48576  0.95510
    173   1.79361  4.83390  2.64344  1.68219  4.29531  3.27140  3.79593  3.61551  2.65062  3.29978  4.17337  2.92903  3.83656  2.97633  3.08941  2.71223  2.98909  3.26984  5.56585  4.22194    173 e - - -
          2.68618  4.42225  2.77519  2.73123  3.46354  2.40513  3.72494  3.29354  2.67741  2.69355  4.24690  2.90347  2.73739  3.18146  2.89801  2.37887  2.77519  2.98518  4.58477  3.61503
          0.02743  4.00577  4.72811  0.61958  0.77255  0.48576  0.95510
    174   3.30725  4.73098  4.40301  4.04516  3.19084  4.15035  4.65919  2.40397  3.81159  0.72695  3.17521  4.30765  4.56389  4.14794  3.96517  3.73928  3.59606  2.47559  5.11674  3.87027    174 l - - -
          2.68618  4.42225  2.77519  2.73123  3.46354  2.40513  3.72494  3.29354  2.67741  2.69355  4.24690  2.90347  2.73739  3.18146  2.89801  2.37887  2.77519  2.98518  4.58477  3.61503
          0.02743  4.00577  4.72811  0.61958  0.77255  0.48576  0.95510
    175   2.73126  4.31549  3.98245  3.50889  3.54938  3.73290  4.34452  1.56648  3.38426  2.29529  3.45106  3.77999  4.21648  3.72084  3.64929  3.10377  1.95006  2.01224  5.23093  4.00720    175 i - - -
          2.68618  4.42225  2.77519  2.73123  3.46354  2.40513  3.72494  3.29354  2.67741  2.69355  4.24690  2.90347  2.73739  3.18146  2.89801  2.37887  2.77519  2.98518  4.58477  3.61503
          0.02743  4.00577  4.72811  0.61958  0.77255  0.48576  0.95510
    176   1.47564  4.26038  3.34152  3.04689  4.19705  3.04105  4.14798  3.51400  3.08930  3.25308  4.14094  3.28441  1.86347  3.41280  3.41345  2.49717  2.78231  3.07589  5.55632  4.32985    176 a - - -
          2.68618  4.42225  2.77519  2.73123  3.46354  2.40513  3.72494  3.29354  2.67741  2.69355  4.24690  2.90347  2.73739  3.18146  2.89801  2.37887  2.77519  2.98518  4.58477  3.61503
          0.02743  4.00577  4.72811  0.61958  0.77255  0.48576  0.95510
    177   1.41832  4.16302  3.44761  3.16590  4.26547  2.95046  4.22843  3.61920  3.21192  3.36344  4.21256  3.31388  3.69976  3.50766  3.51609  1.49884  2.71532  3.10688  5.62782  4.40787    177 a - - -
          2.68618  4.42225  2.77519  2.73123  3.46354  2.40513  3.72494  3.29354  2.67741  2.69355  4.24690  2.90347  2.73739  3.18146  2.89801  2.37887  2.77519  2.98518  4.58477  3.61503
          0.02743  4.00577  4.72811  0.61958  0.77255  0.48576  0.95510
    178   3.30725  4.73098  4.40301  4.04516  3.19084  4.15035  4.65919  2.40397  3.81159  0.72695  3.17521  4.30765  4.56389  4.14794  3.96517  3.73928  3.59606  2.47559  5.11674  3.87027    178 l - - -
          2.68618  4.42225  2.77519  2.73123  3.46354  2.40513  3.72494  3.29354  2.67741  2.69355  4.24690  2.90347  2.73739  3.18146  2.89801  2.37887  2.77519  2.98518  4.58477  3.61503
          0.02743  4.00577  4.72811  0.61958  0.77255  0.48576  0.95510
    179   2.53961  4.33631  3.46661  3.05054  3.65574  1.96922  4.01379  2.94800  2.97289  2.64057  2.03202  3.37171  3.91408  3.33435  3.28057  2.74719  2.88455  2.71461  5.14118  3.89247    179 g - - -
          2.68618  4.42225  2.77519  2.73123  3.46354  2.40513  3.72494  3.29354  2.67741  2.69355  4.24690  2.90347  2.73739  3.18146  2.89801  2.37887  2.77519  2.98518  4.58477  3.61503
          0.02743  4.00577  4.72811  0.61958  0.77255  0.48576  0.95510
    180   2.94457  5.08697  3.24556  2.68921  4.44493  3.58090  3.63312  3.86955  2.01203  3.34050  4.21287  3.12767  3.98269  1.84945  1.61035  2.94748  3.14188  3.54863  5.42706  4.19595    180 r - - -
          2.68618  4.42225  2.77519  2.73123  3.46354  2.40513  3.72494  3.29354  2.67741  2.69355  4.24690  2.90347  2.73739  3.18146  2.89801  2.37887  2.77519  2.98518  4.58477  3.61503
          0.01854  3.99688        *  0.61958  0.77255  0.00000        *
//
HMMER3/f [3.1b2 | February 2015]
NAME  Ts_cement.HO
LENG  180
ALPH  amino
RF    no
MM    no
CONS  yes
CS    no
MAP   yes
DATE  Thu Nov 19 21:56:16 2020
NSEQ  37
EFFN  1.711792
CKSUM 483747365
STATS LOCAL MSV      -10.3828  0.70669
STATS LOCAL VITERBI  -10.7901  0.70669
STATS LOCAL FORWARD   -4.8682  0.70669
HMM          A        C        D        E        F        G        H        I        K        L        M        N        P        Q        R        S        T        V        W        Y   
            m->m     m->i     m->d     i->m     i->i     d->m     d->d
  COMPO   2.23024  4.37577  2.99071  2.62695  3.56283  2.72303  3.78147  2.72450  2.74679  2.29362  3.65275  3.35711  3.56659  3.17605  3.05996  2.69719  2.92107  2.45876  5.11825  3.93804
          2.68618  4.42225  2.77519  2.73123  3.46354  2.40513  3.72494  3.29354  2.67741  2.69355  4.24690  2.90347  2.73739  3.18146  2.89801  2.37887  2.77519  2.98518  4.58477  3.61503
          0.33951  4.50566  1.28435  0.61958  0.77255  0.00000        *
      1   2.52383  4.72101  3.06639  2.51067  3.94953  3.07201  3.67389  3.35347  2.49606  2.98145  3.33002  2.87089  2.83669  2.65786  2.82379  2.54372  2.51903  2.81919  5.25075  3.93578      1 k - - -
          2.68618  4.42225  2.77519  2.73123  3.46354  2.40513  3.72494  3.29354  2.67741  2.69355  4.24690  2.90347  2.73739  3.18146  2.89801  2.37887  2.77519  2.98518  4.58477  3.61503
          0.05249  4.18893  3.32506  0.61958  0.77255  0.73642  0.65167
      2   2.35274  4.62832  3.15153  2.59260  3.50630  2.66125  3.53206  3.21239  2.49647  2.63873  3.35761  2.80208  3.59564  2.91406  3.01048  2.55642  2.64930  2.93551  5.16789  3.87490      2 a - - -
          2.68618  4.42225  2.77519  2.73123  3.46354  2.40513  3.72494  3.29354  2.67741  2.69355  4.24690  2.90347  2.73739  3.18146  2.89801  2.37887  2.77519  2.98518  4.58477  3.61503
          0.02188  4.22907  4.95142  0.61958  0.77255  0.54285  0.87010
      3   2.53091  5.26885  2.31594  1.86912  4.60568  3.42695  3.76988  4.08154  2.60625  3.59584  4.37858  2.91578  1.96132  2.89877  3.12233  2.47343  3.07551  3.66814  5.76224  4.34178      3 e - - -
          2.68618  4.42225  2.77519  2.73123  3.46354  2.40513  3.72494  3.29354  2.67741  2.69355  4.24690  2.90347  2.73739  3.18146  2.89801  2.37887  2.77519  2.98518  4.58477  3.61503
          0.01885  4.37661  5.09896  0.61958  0.77255  0.55805  0.84939
      4   0.75126  2.79907  4.24662  3.88008  4.34515  3.20570  4.65779  3.63554  3.78927  3.43151  4.30352  3.78178  3.26835  4.03635  3.99850  2.66101  2.93495  3.17866  5.77102  4.61063      4 a - - -
          2.68618  4.42225  2.77519  2.73123  3.46354  2.40513  3.72494  3.29354  2.67741  2.69355  4.24690  2.90347  2.73739  3.18146  2.89801  2.37887  2.77519  2.98518  4.58477  3.61503
          0.01793  4.42583  5.14818  0.61958  0.77255  0.60971  0.78418
      5   3.44699  4.72054  5.31409  4.74208  2.71983  4.77717  5.11387  1.73230  4.60668  0.94224  3.10231  4.89328  4.95482  4.63257  4.63822  4.13382  3.66918  1.89976  5.34787  4.27637      5 l - - -
          2.68618  4.42225  2.77519  2.73123  3.46354  2.40513  3.72494  3.29354  2.67741  2.69355  4.24690  2.90347  2.73739  3.18146  2.89801  2.37887  2.77519  2.98518  4.58477  3.61503
          0.01793  4.42583  5.14818  0.61958  0.77255  0.60971  0.78418
      6   1.17041  4.42473  3.74778  3.41789  4.43048  1.50534  4.45092  3.76933  3.43710  3.10720  4.37227  3.58032  3.97205  3.73340  3.74775  2.68799  2.97438  3.30031  5.80453  4.58798      6 a - - -
          2.68618  4.42225  2.77519  2.73123  3.46354  2.40513  3.72494  3.29354  2.67741  2.69355  4.24690  2.90347  2.73739  3.18146  2.89801  2.37887  2.77519  2.98518  4.58477  3.61503
          0.01793  4.42583  5.14818  0.61958  0.77255  0.60971  0.78418
      7   2.76038  3.59330  4.33154  3.74779  3.28982  2.90011  4.23175  2.38361  3.61273  1.32038  3.08754  3.92050  4.25701  3.81976  3.76618  3.19036  2.99929  2.03409  4.86084  3.67818      7 l - - -
          2.68618  4.42225  2.77519  2.73123  3.46354  2.40513  3.72494  3.29354  2.67741  2.69355  4.24690  2.90347  2.73739  3.18146  2.89801  2.37887  2.77519  2.98518  4.58477  3.61503
          0.01793  4.42583  5.14818  0.61958  0.77255  0.60971  0.78418
      8   3.52226  4.77836  5.38696  4.82487  3.03700  4.89012  5.24329  1.46223  4.70033  0.94470  3.11968  5.00146  5.04028  4.72003  4.73931  4.25855  3.74510  2.04479  5.43898  4.38162      8 l - - -
          2.68618  4.42225  2.77519  2.73123  3.46354  2.40513  3.72494  3.29354  2.67741  2.69355  4.24690  2.90347  2.73739  3.18146  2.89801  2.37887  2.77519  2.98518  4.58477  3.61503
          0.01793  4.42583  5.14818  0.61958  0.77255  0.60971  0.78418
      9   3.57651  5.69157  2.89078  0.43865  5.13130  3.74218  4.42638  4.71202  3.39276  4.24948  5.23904  3.41919  4.38401  3.65529  3.83395  3.52150  3.89750  4.35062  6.18750  4.96550      9 E - - -
          2.68618  4.42225  2.77519  2.73123  3.46354  2.40513  3.72494  3.29354  2.67741  2.69355  4.24690  2.90347  2.73739  3.18146  2.89801  2.37887  2.77519  2.98518  4.58477  3.61503
          0.01793  4.42583  5.14818  0.61958  0.77255  0.56654  0.83813
     10   3.15413  4.50917  4.87219  4.28720  2.90224  4.37478  4.70179  2.16856  4.14710  0.96108  2.95903  4.44409  4.64883  4.26584  4.23728  3.69672  2.80045  2.08330  5.12967  4.01664     10 l - - -
          2.68618  4.42225  2.77519  2.73123  3.46354  2.40513  3.72494  3.29354  2.67741  2.69355  4.24690  2.90347  2.73739  3.18146  2.89801  2.37887  2.77519  2.98518  4.58477  3.61503
          0.01763  4.44278  5.16512  0.61958  0.77255  0.58544  0.81387
     11   2.52935  5.19679  2.06005  2.19971  4.53126  2.77700  3.71081  4.00475  2.48862  3.51035  4.27203  2.94156  3.89069  2.82391  2.87016  2.00452  2.73806  3.58836  5.66571  4.25987     11 s - - -
          2.68618  4.42225  2.77519  2.73123  3.46354  2.40513  3.72494  3.29354  2.67741  2.69355  4.24690  2.90347  2.73739  3.18146  2.89801  2.37887  2.77519  2.98518  4.58477  3.61503
          0.01763  4.44278  5.16512  0.61958  0.77255  0.58544  0.81387
     12   2.46345  4.59885  3.38690  2.90940  4.25805  2.79090  4.04051  3.66182  2.72293  3.30976  4.13515  3.29703  3.93845  3.24021  3.31231  1.21365  2.53735  2.92314  5.57031  4.29335     12 s - - -
          2.68618  4.42225  2.77519  2.73123  3.46354  2.40513  3.72494  3.29354  2.67741  2.69355  4.24690  2.90347  2.73739  3.18146  2.89801  2.37887  2.77519  2.98518  4.58477  3.61503
          0.01763  4.44278  5.16512  0.61958  0.77255  0.58544  0.81387
     13   3.46197  4.69695  5.39919  4.87778  3.62896  4.93501  5.44243  1.03971  4.77251  1.45496  3.39437  5.05428  5.12818  4.90657  4.87582  4.32762  3.70454  1.60035  5.71530  4.59952     13 i - - -
          2.68618  4.42225  2.77519  2.73123  3.46354  2.40513  3.72494  3.29354  2.67741  2.69355  4.24690  2.90347  2.73739  3.18146  2.89801  2.37887  2.77519  2.98518  4.58477  3.61503
          0.01763  4.44278  5.16512  0.61958  0.77255  0.58544  0.81387
     14   0.95971  4.40258  3.77021  3.31189  4.09060  3.34723  4.27473  2.94591  3.26947  3.15212  4.02797  3.54438  3.50620  3.57339  3.59546  2.56009  2.65323  3.03115  5.50122  4.28244     14 a - - -
          2.68618  4.42225  2.77519  2.73123  3.46354  2.40513  3.72494  3.29354  2.67741  2.69355  4.24690  2.90347  2.73739  3.18146  2.89801  2.37887  2.77519  2.98518  4.58477  3.61503
          0.01763  4.44278  5.16512  0.61958  0.77255  0.58544  0.81387
     15   2.79551  5.16855  3.48533  2.85249  4.57135  3.73943  3.79544  3.93758  2.04183  3.20693  4.29600  3.29253  4.12490  2.93472  1.11287  2.70949  3.23108  3.60969  5.57760  4.35110     15 r - - -
          2.68618  4.42225  2.77519  2.73123  3.46354  2.40513  3.72494  3.29354  2.67741  2.69355  4.24690  2.90347  2.73739  3.18146  2.89801  2.37887  2.77519  2.98518  4.58477  3.61503
          0.01763  4.44278  5.16512  0.61958  0.77255  0.58544  0.81387
     16   1.97988  4.39731  3.79979  3.62087  4.83691  0.84356  4.70576  4.28988  3.77534  3.96940  4.76238  3.65590  3.95556  4.00053  4.04821  2.10791  2.98389  3.59266  6.16387  4.99211     16 g - - -
          2.68618  4.42225  2.77519  2.73123  3.46354  2.40513  3.72494  3.29354  2.67741  2.69355  4.24690  2.90347  2.73739  3.18146  2.89801  2.37887  2.77519  2.98518  4.58477  3.61503
          0.01763  4.44278  5.16512  0.61958  0.77255  0.51729  0.90668
     17   2.43407  4.18594  4.48911  3.89422  3.23913  3.93656  4.25923  2.19989  3.73621  1.72677  2.85334  4.00803  4.28971  3.91058  3.83664  3.24012  3.01179  1.89968  4.81828  2.27327     17 l - - -
          2.68618  4.42225  2.77519  2.73123  3.46354  2.40513  3.72494  3.29354  2.67741  2.69355  4.24690  2.90347  2.73739  3.18146  2.89801  2.37887  2.77519  2.98518  4.58477  3.61503
          0.01716  4.46929  5.19164  0.61958  0.77255  0.54537  0.86661
     18   2.68756  4.36534  3.63907  3.06754  3.29896  3.68407  3.94091  2.77056  2.80634  2.40154  3.47046  3.45132  4.06163  3.30210  2.10851  2.67739  2.80448  1.94038  4.13300  3.72511     18 v - - -
          2.68618  4.42225  2.77519  2.73123  3.46354  2.40513  3.72494  3.29354  2.67741  2.69355  4.24690  2.90347  2.73739  3.18146  2.89801  2.37887  2.77519  2.98518  4.58477  3.61503
          0.01716  4.46929  5.19164  0.61958  0.77255  0.54537  0.86661
     19   1.97049  2.64436  4.34360  3.83025  3.62200  3.59396  4.39750  2.70139  3.71112  2.66232  3.60470  3.89134  4.16093  3.92912  3.88286  2.81046  2.52935  1.35183  5.14509  3.96070     19 v - - -
          2.68618  4.42225  2.77519  2.73123  3.46354  2.40513  3.72494  3.29354  2.67741  2.69355  4.24690  2.90347  2.73739  3.18146  2.89801  2.37887  2.77519  2.98518  4.58477  3.61503
          0.01716  4.46929  5.19164  0.61958  0.77255  0.54537  0.86661
     20   2.18602  3.51970  3.94696  3.36817  3.33272  2.99254  4.03777  2.29546  3.27720  1.91600  3.13733  3.64978  4.12025  3.19573  3.52058  2.65799  2.75588  2.40069  4.82650  3.62452     20 l - - -
          2.68618  4.42225  2.77519  2.73123  3.46354  2.40513  3.72494  3.29354  2.67741  2.69355  4.24690  2.90347  2.73739  3.18146  2.89801  2.37887  2.77519  2.98518  4.58477  3.61503
          0.01716  4.46929  5.19164  0.61958  0.77255  0.54537  0.86661
     21   3.76619  5.86121  0.34317  2.91763  5.35050  3.78938  4.62197  5.10467  3.83944  4.61153  5.64062  3.49121  4.48292  3.88719  4.40776  3.68589  4.12837  4.68976  6.38042  5.17387     21 D - - -
          2.68618  4.42225  2.77519  2.73123  3.46354  2.40513  3.72494  3.29354  2.67741  2.69355  4.24690  2.90347  2.73739  3.18146  2.89801  2.37887  2.77519  2.98518  4.58477  3.61503
          0.01716  4.46929  5.19164  0.61958  0.77255  0.54537  0.86661
     22   1.52570  4.41165  3.55841  2.99263  3.55855  3.43635  3.92009  2.91942  2.94188  2.51444  3.29743  3.39730  4.03992  3.04102  3.29566  2.56446  2.91760  2.49295  4.27531  3.76588     22 a - - -
          2.68618  4.42225  2.77519  2.73123  3.46354  2.40513  3.72494  3.29354  2.67741  2.69355  4.24690  2.90347  2.73739  3.18146  2.89801  2.37887  2.77519  2.98518  4.58477  3.61503
          0.01716  4.46929  5.19164  0.61958  0.77255  0.54537  0.86661
     23   2.31679  4.31672  4.54182  3.95786  3.32755  4.08069  4.41818  2.26727  3.82108  1.55157  1.99231  4.12234  4.41879  4.00646  3.95517  3.38780  2.96791  1.96474  4.98719  3.82299     23 l - - -
          2.68618  4.42225  2.77519  2.73123  3.46354  2.40513  3.72494  3.29354  2.67741  2.69355  4.24690  2.90347  2.73739  3.18146  2.89801  2.37887  2.77519  2.98518  4.58477  3.61503
          0.01716  4.46929  5.19164  0.61958  0.77255  0.54537  0.86661
     24   2.60530  4.43455  4.89486  4.32596  3.48522  4.37694  4.76781  1.95076  4.19023  1.61819  2.71557  4.46208  4.68069  4.36031  4.29867  3.70820  3.33751  1.23442  5.25403  4.09469     24 v - - -
          2.68618  4.42225  2.77519  2.73123  3.46354  2.40513  3.72494  3.29354  2.67741  2.69355  4.24690  2.90347  2.73739  3.18146  2.89801  2.37887  2.77519  2.98518  4.58477  3.61503
          0.01716  4.46929  5.19164  0.61958  0.77255  0.54537  0.86661
     25   3.65956  5.54955  3.87092  3.42615  5.08263  4.03071  4.26322  4.56637  0.43909  4.01495  4.98065  3.80790  4.51831  3.44662  2.75561  3.68451  3.88431  4.25401  5.91125  4.83697     25 K - - -
          2.68618  4.42225  2.77519  2.73123  3.46354  2.40513  3.72494  3.29354  2.67741  2.69355  4.24690  2.90347  2.73739  3.18146  2.89801  2.37887  2.77519  2.98518  4.58477  3.61503
          0.01716  4.46929  5.19164  0.61958  0.77255  0.54537  0.86661
     26   2.55361  5.33435  3.30930  2.45693  4.74464  3.70197  3.74246  4.14541  1.64327  3.58983  4.39145  3.18295  4.07439  2.61493  1.48680  2.97124  3.19544  3.76697  5.66450  4.39105     26 r - - -
          2.68618  4.42225  2.77519  2.73123  3.46354  2.40513  3.72494  3.29354  2.67741  2.69355  4.24690  2.90347  2.73739  3.18146  2.89801  2.37887  2.77519  2.98518  4.58477  3.61503
          0.01716  4.46929  5.19164  0.61958  0.77255  0.54537  0.86661
     27   0.60905  4.39046  4.01428  3.81705  4.73459  3.18793  4.78278  4.10003  3.86369  3.86440  4.70186  3.76201  3.99680  4.11488  4.08756  2.17387  3.00904  3.49139  6.10676  4.93706     27 A - - -
          2.68618  4.42225  2.77519  2.73123  3.46354  2.40513  3.72494  3.29354  2.67741  2.69355  4.24690  2.90347  2.73739  3.18146  2.89801  2.37887  2.77519  2.98518  4.58477  3.61503
          0.01716  4.46929  5.19164  0.61958  0.77255  0.54537  0.86661
     28   2.52870  4.92977  3.08012  2.53622  4.21111  3.51146  3.46764  3.63342  2.50825  3.22194  4.02810  3.05343  1.94749  2.66921  2.74735  2.30923  2.82937  3.11969  5.44866  4.11044     28 p - - -
          2.68618  4.42225  2.77519  2.73123  3.46354  2.40513  3.72494  3.29354  2.67741  2.69355  4.24690  2.90347  2.73739  3.18146  2.89801  2.37887  2.77519  2.98518  4.58477  3.61503
          0.01716  4.46929  5.19164  0.61958  0.77255  0.54537  0.86661
     29   2.85417  4.42761  4.77193  4.25075  3.73764  4.27482  4.84047  1.55121  4.13456  2.50773  3.62153  4.40192  4.66669  4.37900  4.30569  3.07542  3.31822  0.97486  5.45295  4.24690     29 v - - -
          2.68618  4.42225  2.77519  2.73123  3.46354  2.40513  3.72494  3.29354  2.67741  2.69355  4.24690  2.90347  2.73739  3.18146  2.89801  2.37887  2.77519  2.98518  4.58477  3.61503
          0.01716  4.46929  5.19164  0.61958  0.77255  0.54537  0.86661
     30   2.61424  5.08576  2.87625  1.95478  4.38627  3.48473  3.67823  3.83972  2.42954  3.05915  4.14051  2.97347  3.87876  2.70851  2.24339  2.51976  2.30483  3.27900  5.54659  4.16712     30 e - - -
          2.68618  4.42225  2.77519  2.73123  3.46354  2.40513  3.72494  3.29354  2.67741  2.69355  4.24690  2.90347  2.73739  3.18146  2.89801  2.37887  2.77519  2.98518  4.58477  3.61503
          0.01716  4.46929  5.19164  0.61958  0.77255  0.54537  0.86661
     31   3.46079  4.70170  5.40026  4.86973  3.59986  4.91206  5.39459  1.49154  4.75965  1.19991  3.37087  5.03520  5.10740  4.87624  4.84828  4.29729  3.70060  1.35217  5.66748  4.56125     31 l - - -
          2.68618  4.42225  2.77519  2.73123  3.46354  2.40513  3.72494  3.29354  2.67741  2.69355  4.24690  2.90347  2.73739  3.18146  2.89801  2.37887  2.77519  2.98518  4.58477  3.61503
          0.01716  4.46929  5.19164  0.61958  0.77255  0.54537  0.86661
     32   2.38541  4.21678  3.97073  3.38915  3.32408  3.75511  3.66999  2.44337  3.28151  1.51539  3.32709  3.66374  4.12703  3.53898  2.89156  2.90389  2.91732  2.31388  4.21440  3.61854     32 l - - -
          2.68618  4.42225  2.77519  2.73123  3.46354  2.40513  3.72494  3.29354  2.67741  2.69355  4.24690  2.90347  2.73739  3.18146  2.89801  2.37887  2.77519  2.98518  4.58477  3.61503
          0.01716  4.46929  5.19164  0.61958  0.77255  0.54537  0.86661
     33   2.42390  4.22004  3.05428  2.30702  3.94343  3.55220  3.23081  3.18929  2.61273  2.59956  2.96348  3.12568  3.93960  2.72995  2.71402  2.40312  2.91692  3.05305  4.10595  3.96945     33 e - - -
          2.68618  4.42225  2.77519  2.73123  3.46354  2.40513  3.72494  3.29354  2.67741  2.69355  4.24690  2.90347  2.73739  3.18146  2.89801  2.37887  2.77519  2.98518  4.58477  3.61503
          0.01716  4.46929  5.19164  0.61958  0.77255  0.54537  0.86661
     34   1.20923  3.25309  4.00852  3.53931  4.16857  3.29240  4.41820  3.52024  3.47956  3.25613  4.11549  3.65278  3.98577  3.74908  3.77237  1.77531  2.26743  2.89119  5.58228  4.38654     34 a - - -
          2.68618  4.42225  2.77519  2.73123  3.46354  2.40513  3.72494  3.29354  2.67741  2.69355  4.24690  2.90347  2.73739  3.18146  2.89801  2.37887  2.77519  2.98518  4.58477  3.61503
          0.01716  4.46929  5.19164  0.61958  0.77255  0.54537  0.86661
     35   2.56151  5.19273  2.77058  1.90240  4.53050  3.02813  3.43089  4.01152  2.32798  3.49432  4.23603  2.46238  3.86348  2.48888  2.46273  2.66270  2.92987  3.57959  5.62873  3.71436     35 e - - -
          2.68618  4.42225  2.77519  2.73123  3.46354  2.40513  3.72494  3.29354  2.67741  2.69355  4.24690  2.90347  2.73739  3.18146  2.89801  2.37887  2.77519  2.98518  4.58477  3.61503
          0.01716  4.46929  5.19164  0.61958  0.77255  0.54537  0.86661
     36   2.28286  4.61579  3.31191  2.75488  3.82952  3.36759  3.83567  3.06620  2.72746  2.46030  3.74312  3.22063  2.34882  3.06206  2.92650  2.61017  2.28414  2.94121  5.20152  3.92622     36 a - - -
          2.68618  4.42225  2.77519  2.73123  3.46354  2.40513  3.72494  3.29354  2.67741  2.69355  4.24690  2.90347  2.73739  3.18146  2.89801  2.37887  2.77519  2.98518  4.58477  3.61503
          0.01716  4.46929  5.19164  0.61958  0.77255  0.54537  0.86661
     37   2.72478  4.15905  4.33366  3.74263  2.76310  3.85906  3.61217  2.24005  3.59956  2.29932  2.97820  3.89470  4.22261  3.79741  3.73458  3.15563  2.42719  1.43565  4.78848  3.59996     37 v - - -
          2.68618  4.42225  2.77519  2.73123  3.46354  2.40513  3.72494  3.29354  2.67741  2.69355  4.24690  2.90347  2.73739  3.18146  2.89801  2.37887  2.77519  2.98518  4.58477  3.61503
          0.01716  4.46929  5.19164  0.61958  0.77255  0.54537  0.86661
     38   2.77086  5.07145  2.90685  2.01266  4.41413  3.48360  3.44516  3.85907  2.57990  3.41965  4.21730  3.02543  3.94066  2.92674  3.04838  1.56102  2.34000  3.48428  5.61703  4.24998     38 s - - -
          2.68618  4.42225  2.77519  2.73123  3.46354  2.40513  3.72494  3.29354  2.67741  2.69355  4.24690  2.90347  2.73739  3.18146  2.89801  2.37887  2.77519  2.98518  4.58477  3.61503
          0.01716  4.46929  5.19164  0.61958  0.77255  0.54537  0.86661
     39   2.60049  4.88890  3.04734  2.66329  4.40742  3.44401  3.91985  3.83546  2.72450  3.42937  4.24437  2.93067  1.41439  2.58284  3.15589  2.56169  2.76916  3.44603  5.64891  4.32277     39 p - - -
          2.68618  4.42225  2.77519  2.73123  3.46354  2.40513  3.72494  3.29354  2.67741  2.69355  4.24690  2.90347  2.73739  3.18146  2.89801  2.37887  2.77519  2.98518  4.58477  3.61503
          0.01716  4.46929  5.19164  0.61958  0.77255  0.54537  0.86661
     40   3.56979  5.24494  4.35918  4.34848  5.40288  0.20825  5.38773  5.19015  4.60640  4.74750  5.75607  4.52663  4.64795  4.88428  4.73755  3.76425  4.09381  4.60295  6.29953  5.53829     40 G - - -
          2.68618  4.42225  2.77519  2.73123  3.46354  2.40513  3.72494  3.29354  2.67741  2.69355  4.24690  2.90347  2.73739  3.18146  2.89801  2.37887  2.77519  2.98518  4.58477  3.61503
          0.01716  4.46929  5.19164  0.61958  0.77255  0.54537  0.86661
     41   3.37925  5.52000  3.84411  3.08114  5.03054  3.96985  3.30715  4.35895  0.85188  3.73001  4.59518  3.46308  4.30539  2.94081  1.80049  3.35073  3.51331  4.03212  5.71210  4.57456     41 k - - -
          2.68618  4.42225  2.77519  2.73123  3.46354  2.40513  3.72494  3.29354  2.67741  2.69355  4.24690  2.90347  2.73739  3.18146  2.89801  2.37887  2.77519  2.98518  4.58477  3.61503
          0.01716  4.46929  5.19164  0.61958  0.77255  0.54537  0.86661
     42   2.62625  4.29367  4.30692  3.74164  1.79208  3.92786  3.19005  2.61962  3.61033  2.22995  3.17454  3.88668  4.28839  3.79920  3.76478  3.22166  3.07700  2.55488  4.51161  1.92658     42 f - - -
          2.68618  4.42225  2.77519  2.73123  3.46354  2.40513  3.72494  3.29354  2.67741  2.69355  4.24690  2.90347  2.73739  3.18146  2.89801  2.37887  2.77519  2.98518  4.58477  3.61503
          0.01716  4.46929  5.19164  0.61958  0.77255  0.54537  0.86661
     43   2.68184  4.33518  4.54004  3.95218  3.25458  4.06909  4.38463  2.14437  3.79078  1.03886  3.19510  4.11177  4.40424  3.97761  3.91515  3.37645  2.93172  2.39381  4.09006  3.76730     43 l - - -
          2.68618  4.42225  2.77519  2.73123  3.46354  2.40513  3.72494  3.29354  2.67741  2.69355  4.24690  2.90347  2.73739  3.18146  2.89801  2.37887  2.77519  2.98518  4.58477  3.61503
          0.01716  4.46929  5.19164  0.61958  0.77255  0.54537  0.86661
     44   3.46068  4.69432  5.41989  4.89739  3.65210  4.93694  5.44718  1.19927  4.79367  1.37904  3.41918  5.06281  5.13394  4.92564  4.89133  4.32810  3.70315  1.43636  5.72426  4.60613     44 i - - -
          2.68618  4.42225  2.77519  2.73123  3.46354  2.40513  3.72494  3.29354  2.67741  2.69355  4.24690  2.90347  2.73739  3.18146  2.89801  2.37887  2.77519  2.98518  4.58477  3.61503
          0.01716  4.46929  5.19164  0.61958  0.77255  0.54537  0.86661
     45   2.49936  4.30858  4.51095  3.91983  2.71388  4.04246  4.35321  2.33653  3.77621  1.13249  2.99631  4.08098  4.37565  3.94900  3.56644  3.34458  3.12223  2.32466  4.90646  3.74846     45 l - - -
          2.68618  4.42225  2.77519  2.73123  3.46354  2.40513  3.72494  3.29354  2.67741  2.69355  4.24690  2.90347  2.73739  3.18146  2.89801  2.37887  2.77519  2.98518  4.58477  3.61503
          0.01716  4.46929  5.19164  0.61958  0.77255  0.54537  0.86661
     46   3.28904  4.60612  5.09024  4.51364  1.29213  4.54651  4.83227  2.05925  4.36641  1.68878  2.94287  4.63808  4.79021  4.44465  4.42156  3.88262  3.51460  1.90747  5.16543  3.99679     46 f - - -
          2.68618  4.42225  2.77519  2.73123  3.46354  2.40513  3.72494  3.29354  2.67741  2.69355  4.24690  2.90347  2.73739  3.18146  2.89801  2.37887  2.77519  2.98518  4.58477  3.61503
          0.01716  4.46929  5.19164  0.61958  0.77255  0.54537  0.86661
     47   2.36250  5.15192  2.50006  2.15957  4.47569  3.14504  3.12177  3.94709  2.40906  3.44837  4.19930  2.80397  3.86576  2.76770  2.68865  2.19862  2.78835  3.11105  5.59811  4.19977     47 e - - -
          2.68618  4.42225  2.77519  2.73123  3.46354  2.40513  3.72494  3.29354  2.67741  2.69355  4.24690  2.90347  2.73739  3.18146  2.89801  2.37887  2.77519  2.98518  4.58477  3.61503
          0.01716  4.46929  5.19164  0.61958  0.77255  0.54537  0.86661
     48   3.56979  5.24494  4.35918  4.34848  5.40288  0.20825  5.38773  5.19015  4.60640  4.74750  5.75607  4.52663  4.64795  4.88428  4.73755  3.76425  4.09381  4.60295  6.29953  5.53829     48 G - - -
          2.68618  4.42225  2.77519  2.73123  3.46354  2.40513  3.72494  3.29354  2.67741  2.69355  4.24690  2.90347  2.73739  3.18146  2.89801  2.37887  2.77519  2.98518  4.58477  3.61503
          0.01716  4.46929  5.19164  0.61958  0.77255  0.54537  0.86661
     49   2.79612  5.24480  1.92399  2.20659  4.55978  1.96661  3.74847  4.03108  2.54725  3.54400  3.94037  2.95079  3.92198  2.74926  3.05092  2.56552  2.89362  3.62359  5.70753  4.29856     49 d - - -
          2.68618  4.42225  2.77519  2.73123  3.46354  2.40513  3.72494  3.29354  2.67741  2.69355  4.24690  2.90347  2.73739  3.18146  2.89801  2.37887  2.77519  2.98518  4.58477  3.61503
          0.01716  4.46929  5.19164  0.61958  0.77255  0.54537  0.86661
     50   2.98741  4.48344  4.17562  2.44508  3.68259  4.12563  4.46851  1.96629  3.55815  2.34949  3.57552  3.97890  4.47899  3.86110  3.84784  3.42278  3.22923  1.12207  5.32760  4.10741     50 v - - -
          2.68618  4.42225  2.77519  2.73123  3.46354  2.40513  3.72494  3.29354  2.67741  2.69355  4.24690  2.90347  2.73739  3.18146  2.89801  2.37887  2.77519  2.98518  4.58477  3.61503
          0.01716  4.46929  5.19164  0.61958  0.77255  0.54537  0.86661
     51   1.17380  4.87055  2.98106  2.10265  4.50015  2.75861  4.01640  3.92855  2.89444  3.53675  4.35507  3.16450  3.98180  3.19215  3.35017  2.62164  3.07681  3.50951  5.76221  4.42961     51 a - - -
          2.68618  4.42225  2.77519  2.73123  3.46354  2.40513  3.72494  3.29354  2.67741  2.69355  4.24690  2.90347  2.73739  3.18146  2.89801  2.37887  2.77519  2.98518  4.58477  3.61503
          0.01716  4.46929  5.19164  0.61958  0.77255  0.54537  0.86661
     52   2.51250  4.11670  2.86166  1.50938  4.39506  3.46359  3.77189  3.83519  2.56479  3.39843  4.18657  3.02440  3.91388  2.90426  3.04324  1.97588  2.97750  3.45009  5.59644  4.22924     52 e - - -
          2.68618  4.42225  2.77519  2.73123  3.46354  2.40513  3.72494  3.29354  2.67741  2.69355  4.24690  2.90347  2.73739  3.18146  2.89801  2.37887  2.77519  2.98518  4.58477  3.61503
          0.01716  4.46929  5.19164  0.61958  0.77255  0.54537  0.86661
     53   3.24617  4.56919  5.01838  4.51487  3.86784  4.58597  5.20357  1.84338  4.39492  2.31589  3.67852  4.70004  4.92862  4.67155  4.58729  3.97003  3.00717  0.72546  5.76138  4.54926     53 v - - -
          2.68618  4.42225  2.77519  2.73123  3.46354  2.40513  3.72494  3.29354  2.67741  2.69355  4.24690  2.90347  2.73739  3.18146  2.89801  2.37887  2.77519  2.98518  4.58477  3.61503
          0.01716  4.46929  5.19164  0.61958  0.77255  0.54537  0.86661
     54   2.57387  5.28350  2.28154  1.47500  4.61009  3.46840  3.72177  4.09394  2.49918  3.58071  4.33690  2.78557  3.90702  2.51474  2.87327  2.73594  3.02093  3.40733  5.72196  4.30308     54 e - - -
          2.68618  4.42225  2.77519  2.73123  3.46354  2.40513  3.72494  3.29354  2.67741  2.69355  4.24690  2.90347  2.73739  3.18146  2.89801  2.37887  2.77519  2.98518  4.58477  3.61503
          0.01716  4.46929  5.19164  0.61958  0.77255  0.54537  0.86661
     55   2.62458  5.31691  2.83954  1.15243  4.65933  3.54035  3.80096  4.10813  2.49713  3.61084  4.40950  3.02788  4.00347  2.78515  2.49380  2.88089  3.15781  3.71648  5.75551  4.38578     55 e - - -
          2.68618  4.42225  2.77519  2.73123  3.46354  2.40513  3.72494  3.29354  2.67741  2.69355  4.24690  2.90347  2.73739  3.18146  2.89801  2.37887  2.77519  2.98518  4.58477  3.61503
          0.01716  4.46929  5.19164  0.61958  0.77255  0.54537  0.86661
     56   1.40665  4.40539  3.93509  3.68273  4.74886  3.18504  4.69369  4.15829  3.73053  3.87364  4.68813  3.69886  3.97865  3.98965  3.99870  0.91671  2.99231  3.52644  6.09397  4.91191     56 s - - -
          2.68618  4.42225  2.77519  2.73123  3.46354  2.40513  3.72494  3.29354  2.67741  2.69355  4.24690  2.90347  2.73739  3.18146  2.89801  2.37887  2.77519  2.98518  4.58477  3.61503
          0.01716  4.46929  5.19164  0.61958  0.77255  0.54537  0.86661
     57   2.67915  3.80020  4.35063  3.75335  2.48404  3.81290  3.35319  2.46019  3.59773  1.82226  2.49805  3.87346  4.17967  3.23923  3.70806  2.96623  2.74676  2.29834  3.86386  3.25324     57 l - - -
          2.68618  4.42225  2.77519  2.73123  3.46354  2.40513  3.72494  3.29354  2.67741  2.69355  4.24690  2.90347  2.73739  3.18146  2.89801  2.37887  2.77519  2.98518  4.58477  3.61503
          0.01716  4.46929  5.19164  0.61958  0.77255  0.54537  0.86661
     58   2.30075  5.15271  2.41386  2.26534  4.47846  3.47091  3.46742  3.69148  2.28919  3.27826  4.19875  2.94632  3.86423  2.24068  2.47733  2.66247  2.81077  3.33503  5.59663  4.19859     58 q - - -
          2.68618  4.42225  2.77519  2.73123  3.46354  2.40513  3.72494  3.29354  2.67741  2.69355  4.24690  2.90347  2.73739  3.18146  2.89801  2.37887  2.77519  2.98518  4.58477  3.61503
          0.01716  4.46929  5.19164  0.61958  0.77255  0.54537  0.86661
     59   1.69860  4.86613  3.09815  2.05406  4.10233  3.52733  3.51162  3.26382  2.46466  3.12566  3.94647  3.07043  3.62485  2.90040  3.00093  2.74241  2.93249  2.87743  5.37965  4.05289     59 a - - -
          2.68618  4.42225  2.77519  2.73123  3.46354  2.40513  3.72494  3.29354  2.67741  2.69355  4.24690  2.90347  2.73739  3.18146  2.89801  2.37887  2.77519  2.98518  4.58477  3.61503
          0.01716  4.46929  5.19164  0.61958  0.77255  0.54537  0.86661
     60   1.34079  4.38652  3.96149  3.59223  4.38159  1.40633  4.53624  3.63432  3.57954  3.44845  4.31691  3.67912  3.99942  3.84972  3.86611  2.70377  2.97416  2.35776  5.78715  4.59323     60 a - - -
          2.68618  4.42225  2.77519  2.73123  3.46354  2.40513  3.72494  3.29354  2.67741  2.69355  4.24690  2.90347  2.73739  3.18146  2.89801  2.37887  2.77519  2.98518  4.58477  3.61503
          0.01716  4.46929  5.19164  0.61958  0.77255  0.54537  0.86661
     61   2.50509  4.45929  3.48820  2.69349  3.60474  3.64502  3.88821  2.56943  2.66797  1.85991  3.29102  3.34740  4.02551  2.93269  2.75645  2.88400  2.81137  2.51400  5.03338  3.79004     61 l - - -
          2.68618  4.42225  2.77519  2.73123  3.46354  2.40513  3.72494  3.29354  2.67741  2.69355  4.24690  2.90347  2.73739  3.18146  2.89801  2.37887  2.77519  2.98518  4.58477  3.61503
          0.01716  4.46929  5.19164  0.61958  0.77255  0.54537  0.86661
     62   2.10712  5.06724  2.97132  1.97147  3.90206  3.47046  3.20863  3.85976  2.41797  3.38569  4.14038  2.74354  3.48446  2.63015  2.70616  2.46901  2.80533  3.46642  5.50295  4.15856     62 e - - -
          2.68618  4.42225  2.77519  2.73123  3.46354  2.40513  3.72494  3.29354  2.67741  2.69355  4.24690  2.90347  2.73739  3.18146  2.89801  2.37887  2.77519  2.98518  4.58477  3.61503
          0.01716  4.46929  5.19164  0.61958  0.77255  0.54537  0.86661
     63   2.14050  4.02537  3.12467  2.67879  3.60914  3.63886  3.53108  2.35549  2.87129  2.33109  3.56282  3.33793  4.02029  3.18299  3.24750  2.56296  2.64558  2.50825  5.03690  3.79147     63 a - - -
          2.68618  4.42225  2.77519  2.73123  3.46354  2.40513  3.72494  3.29354  2.67741  2.69355  4.24690  2.90347  2.73739  3.18146  2.89801  2.37887  2.77519  2.98518  4.58477  3.61503
          0.01716  4.46929  5.19164  0.61958  0.77255  0.54537  0.86661
     64   1.60823  3.87460  3.64214  3.09101  3.65338  2.49795  4.00878  3.01338  3.04354  2.72991  3.61740  3.44946  4.02852  3.34123  3.38838  2.56244  2.78597  2.42443  5.09396  3.21904     64 a - - -
          2.68618  4.42225  2.77519  2.73123  3.46354  2.40513  3.72494  3.29354  2.67741  2.69355  4.24690  2.90347  2.73739  3.18146  2.89801  2.37887  2.77519  2.98518  4.58477  3.61503
          0.01716  4.46929  5.19164  0.61958  0.77255  0.54537  0.86661
     65   2.48638  5.22075  2.56508  2.22483  4.52878  1.65313  3.49769  3.99324  2.47321  3.51853  4.29832  2.96094  3.51840  2.88374  3.06469  2.63396  3.04459  3.59685  5.69283  4.29110     65 g - - -
          2.68618  4.42225  2.77519  2.73123  3.46354  2.40513  3.72494  3.29354  2.67741  2.69355  4.24690  2.90347  2.73739  3.18146  2.89801  2.37887  2.77519  2.98518  4.58477  3.61503
          0.01716  4.46929  5.19164  0.61958  0.77255  0.54537  0.86661
     66   2.46380  5.19227  2.19290  2.17573  4.52810  3.12043  3.66145  4.00894  2.34251  3.49372  4.23640  2.64763  3.46855  2.56540  2.81797  2.36289  2.81447  3.39444  5.63012  4.22241     66 e - - -
          2.68618  4.42225  2.77519  2.73123  3.46354  2.40513  3.72494  3.29354  2.67741  2.69355  4.24690  2.90347  2.73739  3.18146  2.89801  2.37887  2.77519  2.98518  4.58477  3.61503
          0.01716  4.46929  5.19164  0.61958  0.77255  0.54537  0.86661
     67   3.44710  4.67290  5.42752  4.91921  3.75738  4.95990  5.52247  1.04400  4.82650  1.69888  3.52014  5.08640  5.16776  4.99737  4.94778  4.35976  3.69495  1.32951  5.82614  4.67765     67 i - - -
          2.68618  4.42225  2.77519  2.73123  3.46354  2.40513  3.72494  3.29354  2.67741  2.69355  4.24690  2.90347  2.73739  3.18146  2.89801  2.37887  2.77519  2.98518  4.58477  3.61503
          0.01716  4.46929  5.19164  0.61958  0.77255  0.54537  0.86661
     68   2.57349  5.59645  0.91430  2.27768  5.00684  3.05551  4.01729  4.51381  3.03002  4.02287  4.85833  2.95117  4.07008  3.18185  3.62202  2.79400  3.41177  4.06688  6.19508  4.70480     68 d - - -
          2.68618  4.42225  2.77519  2.73123  3.46354  2.40513  3.72494  3.29354  2.67741  2.69355  4.24690  2.90347  2.73739  3.18146  2.89801  2.37887  2.77519  2.98518  4.58477  3.61503
          0.01716  4.46929  5.19164  0.61958  0.77255  0.54537  0.86661
     69   2.63456  5.17423  2.77691  2.08955  4.10179  3.46968  2.86034  3.98301  2.11381  3.47322  4.21885  2.94212  3.86469  2.61627  2.62495  2.06519  2.92699  3.55825  5.61337  4.21136     69 s - - -
          2.68618  4.42225  2.77519  2.73123  3.46354  2.40513  3.72494  3.29354  2.67741  2.69355  4.24690  2.90347  2.73739  3.18146  2.89801  2.37887  2.77519  2.98518  4.58477  3.61503
          0.01716  4.46929  5.19164  0.61958  0.77255  0.54537  0.86661
     70   3.02084  4.38001  4.83189  4.23687  2.54903  4.22583  4.55539  2.26995  4.07243  1.27179  2.56430  4.33218  4.53056  4.19112  4.13069  3.54419  2.79307  1.81718  5.00195  3.86777     70 l - - -
          2.68618  4.42225  2.77519  2.73123  3.46354  2.40513  3.72494  3.29354  2.67741  2.69355  4.24690  2.90347  2.73739  3.18146  2.89801  2.37887  2.77519  2.98518  4.58477  3.61503
          0.01716  4.46929  5.19164  0.61958  0.77255  0.54537  0.86661
     71   2.67557  3.65808  4.22318  3.40649  2.04364  3.78547  3.75859  2.50160  3.27705  1.90243  3.23955  3.80478  4.14833  3.70608  3.65021  3.08310  2.70013  2.22512  4.71292  2.89628     71 l - - -
          2.68618  4.42225  2.77519  2.73123  3.46354  2.40513  3.72494  3.29354  2.67741  2.69355  4.24690  2.90347  2.73739  3.18146  2.89801  2.37887  2.77519  2.98518  4.58477  3.61503
          0.01716  4.46929  5.19164  0.61958  0.77255  0.54537  0.86661
     72   3.72523  4.96415  5.51321  4.97866  3.34530  5.09248  5.44106  1.61920  4.81478  0.70104  3.11309  5.20314  5.19385  4.83774  4.85445  4.49856  3.94821  2.37037  5.54477  4.50696     72 l - - -
          2.68618  4.42225  2.77519  2.73123  3.46354  2.40513  3.72494  3.29354  2.67741  2.69355  4.24690  2.90347  2.73739  3.18146  2.89801  2.37887  2.77519  2.98518  4.58477  3.61503
          0.01716  4.46929  5.19164  0.61958  0.77255  0.54537  0.86661
     73   2.64020  4.99622  2.98849  2.60114  4.38356  3.49967  3.53720  3.82160  2.62443  3.40235  4.22199  3.10643  1.47671  2.42389  3.04471  2.54570  3.07060  3.45925  5.60863  4.27232     73 p - - -
          2.68618  4.42225  2.77519  2.73123  3.46354  2.40513  3.72494  3.29354  2.67741  2.69355  4.24690  2.90347  2.73739  3.18146  2.89801  2.37887  2.77519  2.98518  4.58477  3.61503
          0.01716  4.46929  5.19164  0.61958  0.77255  0.54537  0.86661
     74   2.27702  4.77618  3.16132  2.60248  3.48840  3.00096  3.44972  3.38554  2.58994  2.78163  3.65490  2.57026  3.93215  2.32620  3.03808  2.75402  2.77645  3.09165  5.29939  3.08498     74 a - - -
          2.68618  4.42225  2.77519  2.73123  3.46354  2.40513  3.72494  3.29354  2.67741  2.69355  4.24690  2.90347  2.73739  3.18146  2.89801  2.37887  2.77519  2.98518  4.58477  3.61503
          0.01716  4.46929  5.19164  0.61958  0.77255  0.54537  0.86661
     75   1.82027  3.60070  4.19928  3.61992  3.34118  3.83656  4.17816  2.28201  3.50522  2.02003  3.33363  3.83109  3.14588  3.73145  3.69497  3.13139  2.97147  1.86530  4.87109  3.67779     75 a - - -
          2.68618  4.42225  2.77519  2.73123  3.46354  2.40513  3.72494  3.29354  2.67741  2.69355  4.24690  2.90347  2.73739  3.18146  2.89801  2.37887  2.77519  2.98518  4.58477  3.61503
          0.01716  4.46929  5.19164  0.61958  0.77255  0.54537  0.86661
     76   2.68303  5.33580  2.02210  2.44109  4.62293  3.47848  1.32359  4.15820  2.80525  3.70002  4.52284  2.99661  4.02533  3.07332  3.31312  2.79528  3.24161  3.76444  5.84951  4.41664     76 h - - -
          2.68618  4.42225  2.77519  2.73123  3.46354  2.40513  3.72494  3.29354  2.67741  2.69355  4.24690  2.90347  2.73739  3.18146  2.89801  2.37887  2.77519  2.98518  4.58477  3.61503
          0.01716  4.46929  5.19164  0.61958  0.77255  0.54537  0.86661
     77   2.39481  5.05089  2.76667  2.11879  4.34855  3.48472  3.71166  3.79275  2.48882  2.97587  4.12902  2.99141  2.21206  2.83679  2.97031  2.34296  2.79754  3.42010  5.54104  4.16931     77 e - - -
          2.68618  4.42225  2.77519  2.73123  3.46354  2.40513  3.72494  3.29354  2.67741  2.69355  4.24690  2.90347  2.73739  3.18146  2.89801  2.37887  2.77519  2.98518  4.58477  3.61503
          0.01716  4.46929  5.19164  0.61958  0.77255  0.54537  0.86661
     78   2.42725  5.15410  2.56192  2.40607  4.47750  3.00808  3.66847  3.94726  2.30651  3.19158  4.20308  2.95047  3.63437  1.87593  2.69838  2.56349  2.93222  3.53358  5.60058  4.20423     78 q - - -
          2.68618  4.42225  2.77519  2.73123  3.46354  2.40513  3.72494  3.29354  2.67741  2.69355  4.24690  2.90347  2.73739  3.18146  2.89801  2.37887  2.77519  2.98518  4.58477  3.61503
          0.01716  4.46929  5.19164  0.61958  0.77255  0.54537  0.86661
     79   3.08684  4.59463  5.21180  4.67489  3.64358  4.71970  5.19901  1.66741  4.55884  1.33802  3.44675  4.82877  4.97314  4.72641  4.67277  4.08697  3.56540  1.19812  5.58980  4.44349     79 v - - -
          2.68618  4.42225  2.77519  2.73123  3.46354  2.40513  3.72494  3.29354  2.67741  2.69355  4.24690  2.90347  2.73739  3.18146  2.89801  2.37887  2.77519  2.98518  4.58477  3.61503
          0.01716  4.46929  5.19164  0.61958  0.77255  0.54537  0.86661
     80   2.60628  4.14751  4.17893  3.13962  3.24934  3.39160  4.09392  2.41410  3.46392  2.02601  3.04224  3.78362  3.80584  3.67861  3.63262  3.07665  2.91249  1.74827  2.88020  3.35340     80 v - - -
          2.68618  4.42225  2.77519  2.73123  3.46354  2.40513  3.72494  3.29354  2.67741  2.69355  4.24690  2.90347  2.73739  3.18146  2.89801  2.37887  2.77519  2.98518  4.58477  3.61503
          0.01716  4.46929  5.19164  0.61958  0.77255  0.54537  0.86661
     81   1.88059  5.09364  2.58928  2.43308  4.40742  3.30780  3.33480  3.86401  2.44470  3.39288  4.16072  2.97214  2.90019  2.80175  2.46942  2.57160  2.82919  3.47120  5.56594  4.18310     81 a - - -
          2.68618  4.42225  2.77519  2.73123  3.46354  2.40513  3.72494  3.29354  2.67741  2.69355  4.24690  2.90347  2.73739  3.18146  2.89801  2.37887  2.77519  2.98518  4.58477  3.61503
          0.01716  4.46929  5.19164  0.61958  0.77255  0.54537  0.86661
     82   1.87457  3.84137  3.82730  3.26009  3.05229  2.01684  4.03788  2.75934  3.18828  2.37628  3.22878  3.58002  4.09965  3.46097  3.47690  2.97332  2.92878  2.44051  4.93217  3.71952     82 a - - -
          2.68618  4.42225  2.77519  2.73123  3.46354  2.40513  3.72494  3.29354  2.67741  2.69355  4.24690  2.90347  2.73739  3.18146  2.89801  2.37887  2.77519  2.98518  4.58477  3.61503
          0.04787  4.46929  3.34413  0.61958  0.77255  0.45021  1.01471
     83   3.63341  4.88347  5.47515  4.90467  3.32822  4.99836  5.33740  1.91267  4.77686  0.73372  2.69861  5.10685  5.11047  4.76287  4.80288  4.36941  3.84947  2.07792  5.48298  4.48054     83 l - - -
          2.68618  4.42225  2.77519  2.73123  3.46354  2.40513  3.72494  3.29354  2.67741  2.69355  4.24690  2.90347  2.73739  3.18146  2.89801  2.37887  2.77519  2.98518  4.58477  3.61503
          0.01704  4.47657  5.19892  0.61958  0.77255  0.45680  1.00323
     84   2.31168  5.08456  2.89277  2.25451  3.57892  2.90183  3.15025  3.65117  2.28871  3.11740  4.13836  2.98266  3.88548  2.71158  2.53126  2.43546  2.73016  3.44885  5.54740  4.16793     84 e - - -
          2.68618  4.42225  2.77519  2.73123  3.46354  2.40513  3.72494  3.29354  2.67741  2.69355  4.24690  2.90347  2.73739  3.18146  2.89801  2.37887  2.77519  2.98518  4.58477  3.61503
          0.05353  4.50566  3.19235  0.61958  0.77255  0.48576  0.95510
     85   2.29430  5.00873  3.01050  2.50675  4.34430  1.85532  3.74497  3.78189  2.40164  3.34365  4.13509  2.90011  3.91398  2.62019  2.85398  2.43938  2.82452  3.41176  5.54393  4.18759     85 g - - -
          2.68618  4.42225  2.77519  2.73123  3.46354  2.40513  3.72494  3.29354  2.67741  2.69355  4.24690  2.90347  2.73739  3.18146  2.89801  2.37887  2.77519  2.98518  4.58477  3.61503
          0.05457  4.46929  3.17844  0.61958  0.77255  0.54537  0.86661
     86   2.68077  5.14711  2.45708  2.21042  4.47394  2.86333  3.64939  3.94722  2.10464  3.14064  4.19301  2.72614  3.23290  2.75223  2.70036  2.65140  2.70081  3.12711  5.59070  4.19091     86 k - - -
          2.68618  4.42225  2.77519  2.73123  3.46354  2.40513  3.72494  3.29354  2.67741  2.69355  4.24690  2.90347  2.73739  3.18146  2.89801  2.37887  2.77519  2.98518  4.58477  3.61503
          0.06358  4.43254  3.00136  0.61958  0.77255  0.50739  0.92147
     87   2.50656  5.16795  2.85002  2.14612  4.50378  2.88657  3.47932  3.98276  2.05331  3.46876  4.21150  2.81920  3.61773  2.42191  2.61838  2.38362  2.91169  3.38260  5.60556  4.20088     87 k - - -
          2.68618  4.42225  2.77519  2.73123  3.46354  2.40513  3.72494  3.29354  2.67741  2.69355  4.24690  2.90347  2.73739  3.18146  2.89801  2.37887  2.77519  2.98518  4.58477  3.61503
          0.05005  4.42601  3.30085  0.61958  0.77255  0.50133  0.93070
     88   2.45817  5.03226  2.78401  2.28179  3.41770  3.28732  3.67352  3.53964  2.26852  3.02916  4.08918  2.85582  2.96866  2.64355  2.60247  2.56520  2.90983  3.09551  5.50245  4.13081     88 k - - -
          2.68618  4.42225  2.77519  2.73123  3.46354  2.40513  3.72494  3.29354  2.67741  2.69355  4.24690  2.90347  2.73739  3.18146  2.89801  2.37887  2.77519  2.98518  4.58477  3.61503
          0.04025  4.43911  3.58826  0.61958  0.77255  0.51369  0.91201
     89   2.36525  5.05277  2.84333  2.23573  3.80629  2.87690  3.46180  3.49369  2.36597  3.33492  4.10802  2.86336  3.46512  2.78915  2.66172  2.43180  2.50720  3.23366  5.51900  4.14294     89 e - - -
          2.68618  4.42225  2.77519  2.73123  3.46354  2.40513  3.72494  3.29354  2.67741  2.69355  4.24690  2.90347  2.73739  3.18146  2.89801  2.37887  2.77519  2.98518  4.58477  3.61503
          0.03762  4.44780  3.68027  0.61958  0.77255  0.52232  0.89929
     90   2.36859  4.88684  3.07765  2.14721  3.87435  3.32442  3.71548  3.54576  2.51443  2.77746  3.63269  2.74273  2.80662  2.86435  2.97888  2.35570  2.79314  3.08321  5.39000  4.05356     90 e - - -
          2.68618  4.42225  2.77519  2.73123  3.46354  2.40513  3.72494  3.29354  2.67741  2.69355  4.24690  2.90347  2.73739  3.18146  2.89801  2.37887  2.77519  2.98518  4.58477  3.61503
          0.04045  4.44999  3.57684  0.61958  0.77255  0.57481  0.82739
     91   2.50854  4.96356  2.63898  2.34204  4.22756  2.99137  3.68614  2.75597  2.46416  3.10040  4.02665  2.68539  3.87880  2.70275  2.55193  2.68613  2.76930  3.01671  5.44806  3.69883     91 e - - -
          2.68618  4.42225  2.77519  2.73123  3.46354  2.40513  3.72494  3.29354  2.67741  2.69355  4.24690  2.90347  2.73739  3.18146  2.89801  2.37887  2.77519  2.98518  4.58477  3.61503
          0.06796  4.42744  2.92331  0.61958  0.77255  0.50265  0.92868
     92   2.81913  5.62957  1.44238  1.45825  4.93021  2.87538  3.53643  4.44789  2.82850  3.92174  4.72594  2.89170  4.00700  3.03402  3.40131  2.93789  3.30680  4.00485  6.06952  4.57919     92 d - - -
          2.68618  4.42225  2.77519  2.73123  3.46354  2.40513  3.72494  3.29354  2.67741  2.69355  4.24690  2.90347  2.73739  3.18146  2.89801  2.37887  2.77519  2.98518  4.58477  3.61503
          0.01800  4.42221  5.14456  0.61958  0.77255  0.49789  0.93601
     93   1.17248  3.63593  3.98242  3.53896  4.41006  3.23245  4.47858  3.80943  3.49232  3.50481  4.33281  3.63627  3.53271  3.76813  3.80033  1.47962  2.53638  3.31264  5.78072  4.58518     93 a - - -
          2.68618  4.42225  2.77519  2.73123  3.46354  2.40513  3.72494  3.29354  2.67741  2.69355  4.24690  2.90347  2.73739  3.18146  2.89801  2.37887  2.77519  2.98518  4.58477  3.61503
          0.01716  4.46929  5.19164  0.61958  0.77255  0.54537  0.86661
     94   3.13079  4.63924  5.15984  4.61639  3.54823  4.69377  5.14252  1.95135  4.48954  1.08065  3.34944  4.79056  4.94425  4.64317  4.60395  4.05663  3.58777  1.33501  5.52250  4.40015     94 l - - -
          2.68618  4.42225  2.77519  2.73123  3.46354  2.40513  3.72494  3.29354  2.67741  2.69355  4.24690  2.90347  2.73739  3.18146  2.89801  2.37887  2.77519  2.98518  4.58477  3.61503
          0.01716  4.46929  5.19164  0.61958  0.77255  0.54537  0.86661
     95   2.16468  4.44596  3.72368  3.23254  3.81115  1.45299  4.16868  2.84617  3.17400  2.13258  3.76490  3.54881  4.08101  3.49171  3.50088  2.88929  2.99671  2.77288  5.28229  4.05031     95 g - - -
          2.68618  4.42225  2.77519  2.73123  3.46354  2.40513  3.72494  3.29354  2.67741  2.69355  4.24690  2.90347  2.73739  3.18146  2.89801  2.37887  2.77519  2.98518  4.58477  3.61503
          0.01716  4.46929  5.19164  0.61958  0.77255  0.45021  1.01471
     96   2.67803  4.29607  4.82077  4.23288  2.78226  4.17672  4.54075  1.53471  4.06438  1.93133  2.90536  4.29885  4.50970  4.21805  4.12678  3.49823  2.93850  1.56717  5.03306  3.86213     96 i - - -
          2.68618  4.42225  2.77519  2.73123  3.46354  2.40513  3.72494  3.29354  2.67741  2.69355  4.24690  2.90347  2.73739  3.18146  2.89801  2.37887  2.77519  2.98518  4.58477  3.61503
          0.01635  4.51763  5.23998  0.61958  0.77255  0.48576  0.95510
     97   2.89508  4.50999  5.13653  4.58547  3.15927  4.58054  5.02562  1.53444  4.45678  1.83815  3.48661  4.69859  4.86492  4.62577  4.55219  3.93221  3.46233  1.09243  5.46152  4.29047     97 v - - -
          2.68618  4.42225  2.77519  2.73123  3.46354  2.40513  3.72494  3.29354  2.67741  2.69355  4.24690  2.90347  2.73739  3.18146  2.89801  2.37887  2.77519  2.98518  4.58477  3.61503
          0.01635  4.51763  5.23998  0.61958  0.77255  0.48576  0.95510
     98   3.18565  5.55853  2.58026  0.70629  5.00952  3.52402  4.12053  4.52138  3.06022  4.06479  4.93756  3.08133  4.15943  3.29947  3.56016  2.70479  3.50797  4.09172  6.19534  4.75073     98 e - - -
          2.68618  4.42225  2.77519  2.73123  3.46354  2.40513  3.72494  3.29354  2.67741  2.69355  4.24690  2.90347  2.73739  3.18146  2.89801  2.37887  2.77519  2.98518  4.58477  3.61503
          0.01635  4.51763  5.23998  0.61958  0.77255  0.48576  0.95510
     99   2.58765  3.02162  4.00300  3.42409  3.34285  3.11123  4.06917  2.68942  3.32699  2.09311  3.14817  3.68956  4.14178  3.57314  3.55891  2.77079  1.77141  2.48780  3.97781  3.63922     99 t - - -
          2.68618  4.42225  2.77519  2.73123  3.46354  2.40513  3.72494  3.29354  2.67741  2.69355  4.24690  2.90347  2.73739  3.18146  2.89801  2.37887  2.77519  2.98518  4.58477  3.61503
          0.01635  4.51763  5.23998  0.61958  0.77255  0.48576  0.95510
    100   2.33973  5.08647  2.80992  2.44884  4.01321  3.49748  3.01957  3.83468  2.34848  3.37038  4.14055  2.61968  3.88985  2.71632  2.66840  2.29856  2.68034  3.45033  5.54978  2.93828    100 s - - -
          2.68618  4.42225  2.77519  2.73123  3.46354  2.40513  3.72494  3.29354  2.67741  2.69355  4.24690  2.90347  2.73739  3.18146  2.89801  2.37887  2.77519  2.98518  4.58477  3.61503
          0.01635  4.51763  5.23998  0.61958  0.77255  0.48576  0.95510
    101   2.61094  4.89642  2.94567  2.54299  4.18336  3.51517  3.39592  3.61213  2.53695  3.20944  4.00980  3.05962  3.91453  2.89103  2.86643  1.91207  1.83985  3.27921  5.39489  4.09499    101 t - - -
          2.68618  4.42225  2.77519  2.73123  3.46354  2.40513  3.72494  3.29354  2.67741  2.69355  4.24690  2.90347  2.73739  3.18146  2.89801  2.37887  2.77519  2.98518  4.58477  3.61503
          0.01635  4.51763  5.23998  0.61958  0.77255  0.48576  0.95510
    102   2.78726  4.32250  4.70290  4.12762  3.48838  4.18358  4.56167  1.93008  3.98625  1.95686  3.06255  4.25781  4.52516  4.18299  4.10752  3.26348  3.00079  1.13401  5.12213  3.93511    102 v - - -
          2.68618  4.42225  2.77519  2.73123  3.46354  2.40513  3.72494  3.29354  2.67741  2.69355  4.24690  2.90347  2.73739  3.18146  2.89801  2.37887  2.77519  2.98518  4.58477  3.61503
          0.01635  4.51763  5.23998  0.61958  0.77255  0.48576  0.95510
    103   1.37597  2.55325  4.10761  3.57522  3.62924  3.58837  4.27228  2.59515  3.48414  2.69399  3.61391  3.75354  4.12564  3.73325  3.72235  2.34319  2.97063  2.33844  5.12289  3.92661    103 a - - -
          2.68618  4.42225  2.77519  2.73123  3.46354  2.40513  3.72494  3.29354  2.67741  2.69355  4.24690  2.90347  2.73739  3.18146  2.89801  2.37887  2.77519  2.98518  4.58477  3.61503
          0.01635  4.51763  5.23998  0.61958  0.77255  0.48576  0.95510
    104   1.77564  4.98386  2.61796  2.56841  4.45696  3.02819  3.84930  3.90463  2.65995  3.46811  4.25646  3.07873  3.94114  2.82834  3.13780  1.69048  2.84997  3.49828  5.66608  4.30472    104 s - - -
          2.68618  4.42225  2.77519  2.73123  3.46354  2.40513  3.72494  3.29354  2.67741  2.69355  4.24690  2.90347  2.73739  3.18146  2.89801  2.37887  2.77519  2.98518  4.58477  3.61503
          0.01635  4.51763  5.23998  0.61958  0.77255  0.48576  0.95510
    105   1.69050  4.61486  3.35642  2.80239  3.83965  3.16903  3.87342  3.03195  2.77263  2.75459  3.75680  3.26008  3.99696  2.70576  3.18250  2.82602  2.12918  2.81094  5.21890  3.94779    105 a - - -
          2.68618  4.42225  2.77519  2.73123  3.46354  2.40513  3.72494  3.29354  2.67741  2.69355  4.24690  2.90347  2.73739  3.18146  2.89801  2.37887  2.77519  2.98518  4.58477  3.61503
          0.01635  4.51763  5.23998  0.61958  0.77255  0.48576  0.95510
    106   3.50860  4.73597  5.48190  4.96242  3.68240  4.99793  5.51640  1.08953  4.86062  1.39668  3.44428  5.12867  5.18614  4.98640  4.95482  4.39387  3.75111  1.52825  5.77353  4.66015    106 i - - -
          2.68618  4.42225  2.77519  2.73123  3.46354  2.40513  3.72494  3.29354  2.67741  2.69355  4.24690  2.90347  2.73739  3.18146  2.89801  2.37887  2.77519  2.98518  4.58477  3.61503
          0.01635  4.51763  5.23998  0.61958  0.77255  0.48576  0.95510
    107   2.36719  4.83387  3.02439  2.43190  4.05363  3.55305  3.54330  3.22572  2.49240  2.40086  3.91056  3.10382  3.94156  2.92707  2.05948  2.67194  2.93705  2.75171  5.34917  4.03178    107 r - - -
          2.68618  4.42225  2.77519  2.73123  3.46354  2.40513  3.72494  3.29354  2.67741  2.69355  4.24690  2.90347  2.73739  3.18146  2.89801  2.37887  2.77519  2.98518  4.58477  3.61503
          0.01635  4.51763  5.23998  0.61958  0.77255  0.48576  0.95510
    108   1.25423  2.95581  4.06506  3.61520  4.33343  2.10497  4.50941  3.72601  3.56199  3.43084  4.27237  3.69386  4.00171  3.82689  3.85398  1.77201  2.96306  2.95459  5.72788  4.53744    108 a - - -
          2.68618  4.42225  2.77519  2.73123  3.46354  2.40513  3.72494  3.29354  2.67741  2.69355  4.24690  2.90347  2.73739  3.18146  2.89801  2.37887  2.77519  2.98518  4.58477  3.61503
          0.01635  4.51763  5.23998  0.61958  0.77255  0.48576  0.95510
    109   1.34248  2.64547  4.21669  3.69037  3.62024  3.63455  4.33906  2.77181  3.57752  1.95079  3.59839  3.83506  4.17289  3.82475  3.78986  2.99653  2.69919  2.54939  5.14156  3.95035    109 a - - -
          2.68618  4.42225  2.77519  2.73123  3.46354  2.40513  3.72494  3.29354  2.67741  2.69355  4.24690  2.90347  2.73739  3.18146  2.89801  2.37887  2.77519  2.98518  4.58477  3.61503
          0.01635  4.51763  5.23998  0.61958  0.77255  0.48576  0.95510
    110   3.84075  5.92392  0.31546  2.98152  5.42524  3.84785  4.69104  5.19555  3.92010  4.69340  5.72897  3.55574  4.54390  3.95990  4.49018  3.75872  4.20520  4.77670  6.44109  5.24807    110 D - - -
          2.68618  4.42225  2.77519  2.73123  3.46354  2.40513  3.72494  3.29354  2.67741  2.69355  4.24690  2.90347  2.73739  3.18146  2.89801  2.37887  2.77519  2.98518  4.58477  3.61503
          0.01635  4.51763  5.23998  0.61958  0.77255  0.48576  0.95510
    111   1.80417  4.60055  3.35684  2.79291  3.76854  3.61907  3.84722  3.14309  2.75354  2.61256  3.34042  3.25686  4.00311  2.80811  2.36088  2.84576  2.73296  2.63442  5.15660  3.49527    111 a - - -
          2.68618  4.42225  2.77519  2.73123  3.46354  2.40513  3.72494  3.29354  2.67741  2.69355  4.24690  2.90347  2.73739  3.18146  2.89801  2.37887  2.77519  2.98518  4.58477  3.61503
          0.01635  4.51763  5.23998  0.61958  0.77255  0.48576  0.95510
    112   0.79726  4.40551  4.03934  3.66457  4.55893  2.87017  4.60944  3.95022  3.64471  3.65936  4.48203  3.70933  3.99901  3.90815  3.93145  2.04427  2.76346  3.03669  5.92535  4.74306    112 a - - -
          2.68618  4.42225  2.77519  2.73123  3.46354  2.40513  3.72494  3.29354  2.67741  2.69355  4.24690  2.90347  2.73739  3.18146  2.89801  2.37887  2.77519  2.98518  4.58477  3.61503
          0.01635  4.51763  5.23998  0.61958  0.77255  0.48576  0.95510
    113   2.37275  2.86252  4.60654  4.01513  2.74773  3.99948  4.35220  2.43972  3.85059  1.29121  3.25363  4.10448  4.35768  4.01315  3.93463  3.31282  3.07601  2.09694  4.88570  3.71129    113 l - - -
          2.68618  4.42225  2.77519  2.73123  3.46354  2.40513  3.72494  3.29354  2.67741  2.69355  4.24690  2.90347  2.73739  3.18146  2.89801  2.37887  2.77519  2.98518  4.58477  3.61503
          0.01635  4.51763  5.23998  0.61958  0.77255  0.48576  0.95510
    114   3.73023  5.60656  3.94457  3.49698  5.15301  4.08720  4.32035  4.64328  0.40602  4.08272  5.05105  3.87404  4.57559  3.50475  2.80078  3.75532  3.95353  4.33009  5.96392  4.90153    114 K - - -
          2.68618  4.42225  2.77519  2.73123  3.46354  2.40513  3.72494  3.29354  2.67741  2.69355  4.24690  2.90347  2.73739  3.18146  2.89801  2.37887  2.77519  2.98518  4.58477  3.61503
          0.01635  4.51763  5.23998  0.61958  0.77255  0.48576  0.95510
    115   1.75845  5.01353  2.81581  2.22899  4.28520  3.31536  3.47573  3.72166  2.48518  3.06708  3.78786  3.01692  3.90423  2.83965  2.87707  2.55479  2.53142  3.36448  5.49498  4.13418    115 a - - -
          2.68618  4.42225  2.77519  2.73123  3.46354  2.40513  3.72494  3.29354  2.67741  2.69355  4.24690  2.90347  2.73739  3.18146  2.89801  2.37887  2.77519  2.98518  4.58477  3.61503
          0.01635  4.51763  5.23998  0.61958  0.77255  0.48576  0.95510
    116   0.96300  4.38324  4.06526  3.62947  4.17331  3.36252  4.49476  3.36313  3.57267  3.22747  4.11910  3.73126  4.05515  3.84367  3.84801  2.43666  2.55860  2.13972  5.61531  4.42185    116 a - - -
          2.68618  4.42225  2.77519  2.73123  3.46354  2.40513  3.72494  3.29354  2.67741  2.69355  4.24690  2.90347  2.73739  3.18146  2.89801  2.37887  2.77519  2.98518  4.58477  3.61503
          0.01635  4.51763  5.23998  0.61958  0.77255  0.48576  0.95510
    117   2.59403  5.27331  2.18996  1.57962  4.59760  3.48426  3.73075  4.07872  2.50760  3.57087  4.32698  2.73241  2.98110  2.84061  3.01064  2.74061  2.84775  3.65420  5.71619  3.79016    117 e - - -
          2.68618  4.42225  2.77519  2.73123  3.46354  2.40513  3.72494  3.29354  2.67741  2.69355  4.24690  2.90347  2.73739  3.18146  2.89801  2.37887  2.77519  2.98518  4.58477  3.61503
          0.01635  4.51763  5.23998  0.61958  0.77255  0.48576  0.95510
    118   2.69450  3.13924  4.67297  4.12844  3.60242  4.03879  4.60842  2.06179  3.99141  2.51486  3.54517  4.22069  4.47303  4.20240  4.12695  3.03562  3.17668  0.95932  5.21893  4.02591    118 v - - -
          2.68618  4.42225  2.77519  2.73123  3.46354  2.40513  3.72494  3.29354  2.67741  2.69355  4.24690  2.90347  2.73739  3.18146  2.89801  2.37887  2.77519  2.98518  4.58477  3.61503
          0.01635  4.51763  5.23998  0.61958  0.77255  0.48576  0.95510
    119   2.33128  5.13791  2.84134  2.37407  4.45269  3.15792  2.97693  3.91766  2.35504  3.43006  3.80933  2.63426  3.88152  2.56809  2.32615  2.68046  2.66864  3.22293  5.58904  3.77766    119 r - - -
          2.68618  4.42225  2.77519  2.73123  3.46354  2.40513  3.72494  3.29354  2.67741  2.69355  4.24690  2.90347  2.73739  3.18146  2.89801  2.37887  2.77519  2.98518  4.58477  3.61503
          0.01635  4.51763  5.23998  0.61958  0.77255  0.48576  0.95510
    120   3.09665  4.75938  5.15539  4.60872  3.45057  4.71094  5.13632  2.17140  4.46383  0.73963  3.24271  4.80591  4.95571  4.59442  4.57260  4.07498  3.67786  1.91307  5.48187  4.39902    120 l - - -
          2.68618  4.42225  2.77519  2.73123  3.46354  2.40513  3.72494  3.29354  2.67741  2.69355  4.24690  2.90347  2.73739  3.18146  2.89801  2.37887  2.77519  2.98518  4.58477  3.61503
          0.01635  4.51763  5.23998  0.61958  0.77255  0.48576  0.95510
    121   2.33007  3.95025  3.32172  2.93079  3.54185  3.32434  3.93905  2.35022  2.98129  2.01541  3.51093  3.21107  4.06259  3.06014  3.02205  2.92977  2.72442  2.32102  4.99066  3.75869    121 l - - -
          2.68618  4.42225  2.77519  2.73123  3.46354  2.40513  3.72494  3.29354  2.67741  2.69355  4.24690  2.90347  2.73739  3.18146  2.89801  2.37887  2.77519  2.98518  4.58477  3.61503
          0.01635  4.51763  5.23998  0.61958  0.77255  0.48576  0.95510
    122   2.51393  5.18740  2.40204  2.28593  4.52035  2.59010  3.40794  3.99751  2.23047  3.24955  4.23159  2.85183  3.87662  2.69025  2.34038  2.67435  2.82477  3.38278  5.62690  4.22380    122 k - - -
          2.68618  4.42225  2.77519  2.73123  3.46354  2.40513  3.72494  3.29354  2.67741  2.69355  4.24690  2.90347  2.73739  3.18146  2.89801  2.37887  2.77519  2.98518  4.58477  3.61503
          0.01635  4.51763  5.23998  0.61958  0.77255  0.48576  0.95510
    123   3.68988  4.94084  5.55255  4.96458  3.02371  5.01993  5.31147  1.96541  4.82744  0.78780  2.02552  5.14707  5.11274  4.75464  4.80967  4.38497  3.89668  2.47309  5.41931  4.43498    123 l - - -
          2.68618  4.42225  2.77519  2.73123  3.46354  2.40513  3.72494  3.29354  2.67741  2.69355  4.24690  2.90347  2.73739  3.18146  2.89801  2.37887  2.77519  2.98518  4.58477  3.61503
          0.01635  4.51763  5.23998  0.61958  0.77255  0.48576  0.95510
    124   3.16001  5.43034  3.50907  2.71356  4.87735  3.82499  2.19140  4.24636  1.98826  3.66520  4.48945  3.30731  4.18384  2.49503  1.27680  3.13043  3.33438  3.88675  5.70807  4.48715    124 r - - -
          2.68618  4.42225  2.77519  2.73123  3.46354  2.40513  3.72494  3.29354  2.67741  2.69355  4.24690  2.90347  2.73739  3.18146  2.89801  2.37887  2.77519  2.98518  4.58477  3.61503
          0.01635  4.51763  5.23998  0.61958  0.77255  0.48576  0.95510
    125   3.71406  4.95940  5.55652  4.97634  3.02467  5.06295  5.36112  2.06097  4.84858  0.64359  2.77278  5.17798  5.14693  4.78500  4.84580  4.43287  3.92242  2.30061  5.46224  4.47436    125 L - - -
          2.68618  4.42225  2.77519  2.73123  3.46354  2.40513  3.72494  3.29354  2.67741  2.69355  4.24690  2.90347  2.73739  3.18146  2.89801  2.37887  2.77519  2.98518  4.58477  3.61503
          0.01635  4.51763  5.23998  0.61958  0.77255  0.48576  0.95510
    126   1.26763  4.61073  3.44866  3.01933  4.36598  1.93678  3.52597  3.78508  3.05200  3.42887  4.25176  3.37790  3.98303  3.36986  3.45316  2.44877  2.66719  3.35663  5.68287  4.41307    126 a - - -
          2.68618  4.42225  2.77519  2.73123  3.46354  2.40513  3.72494  3.29354  2.67741  2.69355  4.24690  2.90347  2.73739  3.18146  2.89801  2.37887  2.77519  2.98518  4.58477  3.61503
          0.01635  4.51763  5.23998  0.61958  0.77255  0.48576  0.95510
    127   2.42442  5.14925  2.72548  2.42258  4.46844  3.01612  3.67725  3.46237  2.09883  3.44324  4.19711  2.86549  3.62024  2.47366  2.33785  2.67908  2.60955  3.23470  5.59769  4.20361    127 k - - -
          2.68618  4.42225  2.77519  2.73123  3.46354  2.40513  3.72494  3.29354  2.67741  2.69355  4.24690  2.90347  2.73739  3.18146  2.89801  2.37887  2.77519  2.98518  4.58477  3.61503
          0.01635  4.51763  5.23998  0.61958  0.77255  0.48576  0.95510
    128   2.66531  5.05050  2.08420  2.66955  4.85943  1.02961  4.17398  4.31670  3.15606  3.90665  4.72869  3.16385  4.05629  3.35713  3.66471  2.89944  2.86528  3.81810  6.10276  4.72156    128 g - - -
          2.68618  4.42225  2.77519  2.73123  3.46354  2.40513  3.72494  3.29354  2.67741  2.69355  4.24690  2.90347  2.73739  3.18146  2.89801  2.37887  2.77519  2.98518  4.58477  3.61503
          0.01635  4.51763  5.23998  0.61958  0.77255  0.48576  0.95510
    129   3.31991  4.63684  5.12042  4.54479  2.87204  4.56256  4.80169  1.20439  4.38693  1.24353  3.17074  4.65160  4.80593  4.45665  4.43069  3.89800  3.54362  2.41319  5.11704  3.38955    129 i - - -
          2.68618  4.42225  2.77519  2.73123  3.46354  2.40513  3.72494  3.29354  2.67741  2.69355  4.24690  2.90347  2.73739  3.18146  2.89801  2.37887  2.77519  2.98518  4.58477  3.61503
          0.01635  4.51763  5.23998  0.61958  0.77255  0.48576  0.95510
    130   1.76356  4.51069  3.94226  3.82458  4.96630  0.69005  4.89366  4.39102  3.99986  4.11302  4.93658  3.81969  4.08042  4.22175  4.23103  2.77879  3.13059  3.70733  6.27794  5.14687    130 G - - -
          2.68618  4.42225  2.77519  2.73123  3.46354  2.40513  3.72494  3.29354  2.67741  2.69355  4.24690  2.90347  2.73739  3.18146  2.89801  2.37887  2.77519  2.98518  4.58477  3.61503
          0.01635  4.51763  5.23998  0.61958  0.77255  0.48576  0.95510
    131   3.65336  5.31754  4.45073  4.44719  5.48944  0.18861  5.47603  5.29492  4.71024  4.84193  5.85506  4.61834  4.72036  4.98443  4.83015  3.84989  4.18001  4.69890  6.36754  5.62835    131 G - - -
          2.68618  4.42225  2.77519  2.73123  3.46354  2.40513  3.72494  3.29354  2.67741  2.69355  4.24690  2.90347  2.73739  3.18146  2.89801  2.37887  2.77519  2.98518  4.58477  3.61503
          0.01635  4.51763  5.23998  0.61958  0.77255  0.48576  0.95510
    132   3.45564  5.58542  3.93078  3.14675  5.14590  4.02614  3.84956  4.43700  0.80645  3.78908  4.65976  3.51682  4.35705  2.63538  1.81431  3.42262  3.57996  4.11221  5.76235  4.64849    132 k - - -
          2.68618  4.42225  2.77519  2.73123  3.46354  2.40513  3.72494  3.29354  2.67741  2.69355  4.24690  2.90347  2.73739  3.18146  2.89801  2.37887  2.77519  2.98518  4.58477  3.61503
          0.01635  4.51763  5.23998  0.61958  0.77255  0.48576  0.95510
    133   1.38655  3.60416  4.29209  3.97221  4.72563  1.02290  4.81734  4.14223  3.92529  3.85181  4.65674  3.82601  3.99723  4.15327  4.14492  2.45597  2.98345  3.50603  6.09164  4.95037    133 g - - -
          2.68618  4.42225  2.77519  2.73123  3.46354  2.40513  3.72494  3.29354  2.67741  2.69355  4.24690  2.90347  2.73739  3.18146  2.89801  2.37887  2.77519  2.98518  4.58477  3.61503
          0.01635  4.51763  5.23998  0.61958  0.77255  0.48576  0.95510
    134   2.84123  4.23823  4.53757  3.96307  2.01686  3.95906  3.42373  2.26976  3.79265  2.40525  3.35568  4.00576  4.31857  3.93880  3.86771  3.26466  2.89299  2.27454  3.18251  1.88447    134 y - - -
          2.68618  4.42225  2.77519  2.73123  3.46354  2.40513  3.72494  3.29354  2.67741  2.69355  4.24690  2.90347  2.73739  3.18146  2.89801  2.37887  2.77519  2.98518  4.58477  3.61503
          0.01635  4.51763  5.23998  0.61958  0.77255  0.48576  0.95510
    135   2.48437  4.26265  4.26846  3.69774  1.50215  3.88775  4.08364  2.69207  3.56982  2.23523  3.36973  3.86716  4.25810  3.77401  3.73443  2.81837  3.03509  2.40631  4.64722  2.56296    135 f - - -
          2.68618  4.42225  2.77519  2.73123  3.46354  2.40513  3.72494  3.29354  2.67741  2.69355  4.24690  2.90347  2.73739  3.18146  2.89801  2.37887  2.77519  2.98518  4.58477  3.61503
          0.01635  4.51763  5.23998  0.61958  0.77255  0.48576  0.95510
    136   2.74571  4.29713  4.49083  3.91540  3.46536  4.06568  4.42719  2.08436  3.78963  2.14916  3.20477  4.09388  4.42241  4.00766  3.95160  3.19271  2.35196  1.21448  5.05663  3.86375    136 v - - -
          2.68618  4.42225  2.77519  2.73123  3.46354  2.40513  3.72494  3.29354  2.67741  2.69355  4.24690  2.90347  2.73739  3.18146  2.89801  2.37887  2.77519  2.98518  4.58477  3.61503
          0.01635  4.51763  5.23998  0.61958  0.77255  0.48576  0.95510
    137   3.48686  4.76395  5.36988  4.79147  2.36199  4.79890  5.11584  1.99628  4.64632  0.91138  3.12377  4.92444  4.97902  4.65741  4.66080  4.15247  3.70697  1.85882  5.34350  4.26594    137 l - - -
          2.68618  4.42225  2.77519  2.73123  3.46354  2.40513  3.72494  3.29354  2.67741  2.69355  4.24690  2.90347  2.73739  3.18146  2.89801  2.37887  2.77519  2.98518  4.58477  3.61503
          0.01635  4.51763  5.23998  0.61958  0.77255  0.48576  0.95510
    138   2.15789  4.15295  3.23741  2.54614  3.91607  3.57723  3.57080  3.30690  2.65708  2.96086  3.80822  3.16820  3.96609  2.99800  2.77324  2.16247  2.09494  3.02863  4.16781  3.96571    138 t - - -
          2.68618  4.42225  2.77519  2.73123  3.46354  2.40513  3.72494  3.29354  2.67741  2.69355  4.24690  2.90347  2.73739  3.18146  2.89801  2.37887  2.77519  2.98518  4.58477  3.61503
          0.01635  4.51763  5.23998  0.61958  0.77255  0.48576  0.95510
    139   3.65336  5.31754  4.45073  4.44719  5.48944  0.18861  5.47603  5.29492  4.71024  4.84193  5.85506  4.61834  4.72036  4.98443  4.83015  3.84989  4.18001  4.69890  6.36754  5.62835    139 G - - -
          2.68618  4.42225  2.77519  2.73123  3.46354  2.40513  3.72494  3.29354  2.67741  2.69355  4.24690  2.90347  2.73739  3.18146  2.89801  2.37887  2.77519  2.98518  4.58477  3.61503
          0.01635  4.51763  5.23998  0.61958  0.77255  0.48576  0.95510
    140   2.11585  5.12420  2.66448  1.64914  4.43590  3.49216  3.70763  3.89253  2.47120  3.26048  4.18949  2.98329  3.42020  2.82236  2.95810  2.63963  2.73806  3.29518  5.59444  4.20818    140 e - - -
          2.68618  4.42225  2.77519  2.73123  3.46354  2.40513  3.72494  3.29354  2.67741  2.69355  4.24690  2.90347  2.73739  3.18146  2.89801  2.37887  2.77519  2.98518  4.58477  3.61503
          0.01635  4.51763  5.23998  0.61958  0.77255  0.48576  0.95510
    141   2.95595  4.79998  3.50838  3.00278  3.70888  3.79116  3.33641  3.27049  2.70576  1.36049  3.80744  3.43268  4.18532  1.99165  3.00217  3.09455  3.18020  3.08022  5.16313  3.82815    141 l - - -
          2.68618  4.42225  2.77519  2.73123  3.46354  2.40513  3.72494  3.29354  2.67741  2.69355  4.24690  2.90347  2.73739  3.18146  2.89801  2.37887  2.77519  2.98518  4.58477  3.61503
          0.01635  4.51763  5.23998  0.61958  0.77255  0.48576  0.95510
    142   2.31062  4.84729  2.92027  2.37800  3.26530  3.54554  2.57357  3.47859  2.57005  3.09886  3.92254  3.09142  3.48395  2.91658  3.02678  2.26653  2.79328  3.17064  4.19711  3.50321    142 s - - -
          2.68618  4.42225  2.77519  2.73123  3.46354  2.40513  3.72494  3.29354  2.67741  2.69355  4.24690  2.90347  2.73739  3.18146  2.89801  2.37887  2.77519  2.98518  4.58477  3.61503
          0.01635  4.51763  5.23998  0.61958  0.77255  0.48576  0.95510
    143   2.57180  5.29092  1.48354  2.00728  4.60349  3.49017  3.76847  4.07797  2.56875  3.58524  3.73377  2.96341  3.94294  2.76835  3.07508  2.52460  3.06697  3.66637  5.74437  4.33012    143 d - - -
          2.68618  4.42225  2.77519  2.73123  3.46354  2.40513  3.72494  3.29354  2.67741  2.69355  4.24690  2.90347  2.73739  3.18146  2.89801  2.37887  2.77519  2.98518  4.58477  3.61503
          0.01635  4.51763  5.23998  0.61958  0.77255  0.48576  0.95510
    144   2.90121  4.54224  5.12488  4.57938  3.68081  4.62462  5.08458  1.77408  4.46104  1.84420  3.09367  4.72334  4.90400  4.64697  4.58164  3.97876  3.49623  0.94027  5.53576  4.36695    144 v - - -
          2.68618  4.42225  2.77519  2.73123  3.46354  2.40513  3.72494  3.29354  2.67741  2.69355  4.24690  2.90347  2.73739  3.18146  2.89801  2.37887  2.77519  2.98518  4.58477  3.61503
          0.01635  4.51763  5.23998  0.61958  0.77255  0.48576  0.95510
    145   3.17826  5.79387  2.16178  0.89133  5.08427  3.50067  3.99300  4.61267  2.95409  4.07843  4.90410  2.95005  4.09751  2.45763  3.52746  3.06108  3.45430  4.16778  6.22061  4.71488    145 e - - -
          2.68618  4.42225  2.77519  2.73123  3.46354  2.40513  3.72494  3.29354  2.67741  2.69355  4.24690  2.90347  2.73739  3.18146  2.89801  2.37887  2.77519  2.98518  4.58477  3.61503
          0.01635  4.51763  5.23998  0.61958  0.77255  0.48576  0.95510
    146   0.92520  4.47494  3.88896  3.43041  3.78462  3.58071  4.29565  3.02775  3.35619  2.86478  3.84950  3.68571  4.15610  3.67140  3.65208  2.95611  3.07417  2.47609  5.30236  3.37815    146 a - - -
          2.68618  4.42225  2.77519  2.73123  3.46354  2.40513  3.72494  3.29354  2.67741  2.69355  4.24690  2.90347  2.73739  3.18146  2.89801  2.37887  2.77519  2.98518  4.58477  3.61503
          0.04202  4.51763  3.49892  0.61958  0.77255  0.48576  0.95510
    147   1.03323  4.46412  3.74011  3.32390  4.37341  2.64637  4.35835  3.76685  3.32131  2.99195  4.29229  3.54385  3.98393  3.61940  3.66589  1.88655  2.97176  3.31092  5.73284  4.50665    147 a - - -
          2.68618  4.42225  2.77519  2.73123  3.46354  2.40513  3.72494  3.29354  2.67741  2.69355  4.24690  2.90347  2.73739  3.18146  2.89801  2.37887  2.77519  2.98518  4.58477  3.61503
          0.01677  4.49239  5.21473  0.61958  0.77255  0.46009  0.99758
    148   2.45527  4.20223  4.24379  3.65784  3.30813  3.85944  4.17306  2.32171  3.53097  1.83823  3.09168  3.85478  4.22583  3.35651  3.70258  2.82132  2.97503  1.54067  4.83793  3.64811    148 v - - -
          2.68618  4.42225  2.77519  2.73123  3.46354  2.40513  3.72494  3.29354  2.67741  2.69355  4.24690  2.90347  2.73739  3.18146  2.89801  2.37887  2.77519  2.98518  4.58477  3.61503
          0.01635  4.51763  5.23998  0.61958  0.77255  0.48576  0.95510
    149   2.38837  5.05498  2.62621  1.86003  3.58398  3.32801  3.70599  3.78071  2.47531  2.62866  4.11417  3.00191  3.90047  2.65545  2.95558  2.37982  2.94242  3.41131  5.52803  4.15772    149 e - - -
          2.68618  4.42225  2.77519  2.73123  3.46354  2.40513  3.72494  3.29354  2.67741  2.69355  4.24690  2.90347  2.73739  3.18146  2.89801  2.37887  2.77519  2.98518  4.58477  3.61503
          0.01635  4.51763  5.23998  0.61958  0.77255  0.48576  0.95510
    150   1.60052  4.89557  2.72554  2.34979  4.15112  3.37802  3.75746  3.56357  2.56479  3.17294  3.67543  3.07530  3.93088  2.91082  3.02768  2.59498  2.79836  2.83534  5.42033  4.08700    150 a - - -
          2.68618  4.42225  2.77519  2.73123  3.46354  2.40513  3.72494  3.29354  2.67741  2.69355  4.24690  2.90347  2.73739  3.18146  2.89801  2.37887  2.77519  2.98518  4.58477  3.61503
          0.04207  4.51763  3.49718  0.61958  0.77255  0.48576  0.95510
    151   1.48901  3.80338  3.91609  3.35492  2.87417  2.60834  4.09435  2.77782  3.27573  2.30834  3.45972  3.63729  4.11315  3.53940  3.54517  2.97668  2.94050  2.46926  4.95598  3.74654    151 a - - -
          2.68618  4.42225  2.77519  2.73123  3.46354  2.40513  3.72494  3.29354  2.67741  2.69355  4.24690  2.90347  2.73739  3.18146  2.89801  2.37887  2.77519  2.98518  4.58477  3.61503
          0.01677  4.49233  5.21468  0.61958  0.77255  0.52833  0.89059
    152   2.36638  5.00520  3.04495  2.35175  4.27652  3.51046  3.70395  3.71081  2.35948  2.55887  4.06721  2.86259  3.90134  2.54584  2.30147  2.61294  2.48605  3.16700  5.48347  4.12666    152 r - - -
          2.68618  4.42225  2.77519  2.73123  3.46354  2.40513  3.72494  3.29354  2.67741  2.69355  4.24690  2.90347  2.73739  3.18146  2.89801  2.37887  2.77519  2.98518  4.58477  3.61503
          0.01677  4.49233  5.21468  0.61958  0.77255  0.52833  0.89059
    153   2.33034  5.19509  2.77432  1.92519  4.53234  3.18211  3.27024  4.01326  2.30099  3.49685  4.23829  2.74302  3.86839  2.54230  2.68054  2.47412  2.61744  3.58162  5.63197  4.22495    153 e - - -
          2.68618  4.42225  2.77519  2.73123  3.46354  2.40513  3.72494  3.29354  2.67741  2.69355  4.24690  2.90347  2.73739  3.18146  2.89801  2.37887  2.77519  2.98518  4.58477  3.61503
          0.03573  4.49233  3.73349  0.61958  0.77255  0.52833  0.89059
    154   1.93982  4.93016  2.84710  2.35318  4.17987  3.51114  3.45225  3.17729  2.50196  3.19370  3.99756  3.03185  3.90182  2.74256  2.70385  2.32279  2.92050  2.87306  5.42458  3.75058    154 a - - -
          2.68618  4.42225  2.77519  2.73123  3.46354  2.40513  3.72494  3.29354  2.67741  2.69355  4.24690  2.90347  2.73739  3.18146  2.89801  2.37887  2.77519  2.98518  4.58477  3.61503
          0.01709  4.47369  5.19603  0.61958  0.77255  0.44314  1.02727
    155   1.77833  3.78399  4.50046  3.90460  2.99484  3.92473  4.25360  1.87913  3.74311  1.88103  3.26147  4.00575  4.28383  3.91806  3.83751  3.22887  2.99962  2.11823  4.81591  3.35982    155 a - - -
          2.68618  4.42225  2.77519  2.73123  3.46354  2.40513  3.72494  3.29354  2.67741  2.69355  4.24690  2.90347  2.73739  3.18146  2.89801  2.37887  2.77519  2.98518  4.58477  3.61503
          0.01635  4.51763  5.23998  0.61958  0.77255  0.48576  0.95510
    156   2.36083  5.15085  2.46635  1.90555  4.46655  2.37979  3.69055  3.67570  2.44402  3.25643  4.20362  2.96975  3.65001  2.79931  2.83216  2.69216  2.83172  3.52634  5.60497  4.21168    156 e - - -
          2.68618  4.42225  2.77519  2.73123  3.46354  2.40513  3.72494  3.29354  2.67741  2.69355  4.24690  2.90347  2.73739  3.18146  2.89801  2.37887  2.77519  2.98518  4.58477  3.61503
          0.15738  4.51763  2.00465  0.61958  0.77255  0.48576  0.95510
    157   2.31944  5.10509  2.92794  1.93289  4.41919  3.18453  3.44164  3.88265  2.25515  3.39672  4.15664  2.93209  2.89920  2.46582  2.87918  2.65263  2.78966  3.30835  5.55708  4.16681    157 e - - -
          2.68624  4.42231  2.77519  2.73130  3.46360  2.40509  3.72501  3.29360  2.67747  2.69353  4.24696  2.90332  2.73746  3.18137  2.89767  2.37893  2.77517  2.98525  4.58483  3.61509
          0.42331  1.18598  3.22697  0.15309  1.95233  0.37693  1.15825
    158   2.14064  5.19425  2.70762  2.05979  4.51881  2.26794  3.51299  3.99303  2.34807  3.49091  4.24377  2.84540  3.48242  2.79328  2.74946  2.69277  2.95923  3.57452  5.63870  4.23544    159 e - - -
          2.68618  4.42225  2.77519  2.73123  3.46354  2.40513  3.72494  3.29354  2.67741  2.69355  4.24690  2.90347  2.73739  3.18146  2.89801  2.37887  2.77519  2.98518  4.58477  3.61503
          0.01684  4.48795  5.21030  0.61958  0.77255  0.45592  1.00475
    159   2.53723  4.51138  3.44828  2.88352  3.41879  3.05742  3.88401  3.03212  2.53575  2.36912  2.90137  3.32407  4.02588  3.16566  2.20829  2.69917  2.73969  2.61417  4.32769  3.82903    160 r - - -
          2.68618  4.42225  2.77519  2.73123  3.46354  2.40513  3.72494  3.29354  2.67741  2.69355  4.24690  2.90347  2.73739  3.18146  2.89801  2.37887  2.77519  2.98518  4.58477  3.61503
          0.01635  4.51763  5.23998  0.61958  0.77255  0.48576  0.95510
    160   2.44656  4.23026  4.51818  3.92643  2.64081  3.52500  4.30642  2.14356  3.77219  1.28870  3.24955  4.04717  4.32996  3.94726  3.87759  3.28203  3.05518  2.19504  4.86606  3.69003    161 l - - -
          2.68618  4.42225  2.77519  2.73123  3.46354  2.40513  3.72494  3.29354  2.67741  2.69355  4.24690  2.90347  2.73739  3.18146  2.89801  2.37887  2.77519  2.98518  4.58477  3.61503
          0.01635  4.51763  5.23998  0.61958  0.77255  0.48576  0.95510
    161   2.29107  3.57607  4.42052  3.82226  3.22553  3.85334  3.51580  2.11005  3.66002  1.83515  3.24259  3.92741  4.21868  3.83947  3.75882  3.15362  2.94351  1.71636  4.75200  3.27794    162 v - - -
          2.68618  4.42225  2.77519  2.73123  3.46354  2.40513  3.72494  3.29354  2.67741  2.69355  4.24690  2.90347  2.73739  3.18146  2.89801  2.37887  2.77519  2.98518  4.58477  3.61503
          0.01635  4.51763  5.23998  0.61958  0.77255  0.48576  0.95510
    162   2.26330  5.20358  2.67361  1.99474  4.53805  2.69171  3.67849  4.01733  2.26813  3.50450  4.24885  2.77458  3.88101  2.77963  2.53152  2.55547  2.68848  3.58889  5.64276  4.23661    163 e - - -
          2.68618  4.42225  2.77519  2.73123  3.46354  2.40513  3.72494  3.29354  2.67741  2.69355  4.24690  2.90347  2.73739  3.18146  2.89801  2.37887  2.77519  2.98518  4.58477  3.61503
          0.01635  4.51763  5.23998  0.61958  0.77255  0.48576  0.95510
    163   2.50855  4.89634  3.11189  2.55313  4.13306  3.53767  3.13503  3.40782  2.29820  2.76066  3.96812  3.07100  3.92719  2.75818  2.76839  2.16480  2.26330  2.96026  5.39983  4.06780    164 s - - -
          2.68618  4.42225  2.77519  2.73123  3.46354  2.40513  3.72494  3.29354  2.67741  2.69355  4.24690  2.90347  2.73739  3.18146  2.89801  2.37887  2.77519  2.98518  4.58477  3.61503
          0.01635  4.51763  5.23998  0.61958  0.77255  0.48576  0.95510
    164   2.74376  5.38155  2.42428  1.28521  4.70977  3.49742  3.77990  4.19651  2.56242  3.67576  4.44054  2.96045  3.95980  2.42342  2.63541  2.81088  3.10888  3.76589  5.81172  4.38759    165 e - - -
          2.68618  4.42225  2.77519  2.73123  3.46354  2.40513  3.72494  3.29354  2.67741  2.69355  4.24690  2.90347  2.73739  3.18146  2.89801  2.37887  2.77519  2.98518  4.58477  3.61503
          0.01635  4.51763  5.23998  0.61958  0.77255  0.48576  0.95510
    165   3.19516  2.95542  5.14796  4.59375  3.61733  4.54545  4.99477  1.30110  4.45312  1.55572  3.47609  4.68293  4.83800  4.61579  4.53199  3.89762  3.43817  1.55045  5.42523  4.25640    166 i - - -
          2.68618  4.42225  2.77519  2.73123  3.46354  2.40513  3.72494  3.29354  2.67741  2.69355  4.24690  2.90347  2.73739  3.18146  2.89801  2.37887  2.77519  2.98518  4.58477  3.61503
          0.01635  4.51763  5.23998  0.61958  0.77255  0.48576  0.95510
    166   3.08150  4.40698  4.79437  4.24996  3.54849  4.32808  4.71160  0.95301  4.10237  2.07934  3.45256  4.39541  4.64009  4.31132  4.23157  3.67318  3.32132  1.73836  5.21872  4.07589    167 i - - -
          2.68618  4.42225  2.77519  2.73123  3.46354  2.40513  3.72494  3.29354  2.67741  2.69355  4.24690  2.90347  2.73739  3.18146  2.89801  2.37887  2.77519  2.98518  4.58477  3.61503
          0.01635  4.51763  5.23998  0.61958  0.77255  0.48576  0.95510
    167   1.33789  3.55429  3.70528  3.22084  4.21429  3.36198  4.24159  3.60824  3.18748  3.28960  4.13340  3.49941  1.82088  3.26080  3.54786  2.39385  2.96570  3.21293  5.58317  4.34792    168 a - - -
          2.68618  4.42225  2.77519  2.73123  3.46354  2.40513  3.72494  3.29354  2.67741  2.69355  4.24690  2.90347  2.73739  3.18146  2.89801  2.37887  2.77519  2.98518  4.58477  3.61503
          0.01635  4.51763  5.23998  0.61958  0.77255  0.48576  0.95510
    168   2.15219  5.12300  3.10949  2.57892  4.48764  3.56333  3.76367  3.92013  2.41858  3.44830  4.23968  2.65425  3.97758  2.65925  1.56864  2.54994  3.04931  3.54210  5.60931  4.27316    169 r - - -
          2.68618  4.42225  2.77519  2.73123  3.46354  2.40513  3.72494  3.29354  2.67741  2.69355  4.24690  2.90347  2.73739  3.18146  2.89801  2.37887  2.77519  2.98518  4.58477  3.61503
          0.01635  4.51763  5.23998  0.61958  0.77255  0.48576  0.95510
    169   2.18655  4.62849  3.83759  3.69641  4.82560  3.37291  4.79445  4.19816  3.80118  3.92595  4.83684  3.81119  0.63298  4.11002  4.05163  2.90205  3.23383  3.65877  6.15258  4.98780    170 P - - -
          2.68618  4.42225  2.77519  2.73123  3.46354  2.40513  3.72494  3.29354  2.67741  2.69355  4.24690  2.90347  2.73739  3.18146  2.89801  2.37887  2.77519  2.98518  4.58477  3.61503
          0.01635  4.51763  5.23998  0.61958  0.77255  0.48576  0.95510
    170   2.51119  5.18292  2.18165  2.45876  4.47659  3.50503  1.65784  3.93818  2.58893  3.48226  4.27330  3.00404  3.95624  2.77748  3.07611  2.70788  3.06061  3.33373  5.66584  4.27717    171 h - - -
          2.68618  4.42225  2.77519  2.73123  3.46354  2.40513  3.72494  3.29354  2.67741  2.69355  4.24690  2.90347  2.73739  3.18146  2.89801  2.37887  2.77519  2.98518  4.58477  3.61503
          0.01635  4.51763  5.23998  0.61958  0.77255  0.48576  0.95510
    171   2.40295  5.22398  2.29918  1.89640  4.55249  3.22492  3.70833  4.02962  2.47087  3.52525  4.27837  2.95727  2.57573  2.70176  2.96777  2.47020  2.98421  3.37915  5.67189  4.26406    172 e - - -
          2.68618  4.42225  2.77519  2.73123  3.46354  2.40513  3.72494  3.29354  2.67741  2.69355  4.24690  2.90347  2.73739  3.18146  2.89801  2.37887  2.77519  2.98518  4.58477  3.61503
          0.01635  4.51763  5.23998  0.61958  0.77255  0.48576  0.95510
    172   2.58850  5.39148  1.76303  1.55580  4.71024  2.75187  3.81614  4.19467  2.64942  3.21400  4.46854  2.95633  3.97343  2.94007  3.17186  2.83527  3.14193  3.77204  5.84689  4.41342    173 e - - -
          2.68618  4.42225  2.77519  2.73123  3.46354  2.40513  3.72494  3.29354  2.67741  2.69355  4.24690  2.90347  2.73739  3.18146  2.89801  2.37887  2.77519  2.98518  4.58477  3.61503
          0.01635  4.51763  5.23998  0.61958  0.77255  0.48576  0.95510
    173   2.79111  4.20356  4.48738  3.89040  2.22483  3.93818  4.25621  2.42819  3.73301  1.56956  2.54737  4.00738  3.25389  3.90301  3.83297  3.23995  2.65538  2.21290  4.81440  3.64324    174 l - - -
          2.68618  4.42225  2.77519  2.73123  3.46354  2.40513  3.72494  3.29354  2.67741  2.69355  4.24690  2.90347  2.73739  3.18146  2.89801  2.37887  2.77519  2.98518  4.58477  3.61503
          0.03582  4.51763  3.71837  0.61958  0.77255  0.48576  0.95510
    174   2.54487  4.57139  3.36218  2.56278  3.13581  3.41358  3.84647  3.11042  2.77179  2.51861  3.66555  3.25987  3.61995  2.96876  2.30116  2.64855  2.64606  2.33049  4.43755  3.86598    175 r - - -
          2.68618  4.42225  2.77519  2.73123  3.46354  2.40513  3.72494  3.29354  2.67741  2.69355  4.24690  2.90347  2.73739  3.18146  2.89801  2.37887  2.77519  2.98518  4.58477  3.61503
          0.01667  4.49848  5.22082  0.61958  0.77255  0.46597  0.98759
    175   2.42378  4.91377  2.46168  2.44217  4.15511  2.57212  3.73421  3.38568  2.53177  2.85465  3.98381  3.05870  3.03316  2.77222  2.99700  2.73317  2.71923  3.05839  3.73565  4.07671    176 a - - -
          2.68618  4.42225  2.77519  2.73123  3.46354  2.40513  3.72494  3.29354  2.67741  2.69355  4.24690  2.90347  2.73739  3.18146  2.89801  2.37887  2.77519  2.98518  4.58477  3.61503
          0.01635  4.51763  5.23998  0.61958  0.77255  0.48576  0.95510
    176   2.13031  4.77227  2.89850  2.30391  3.32600  3.24951  3.77744  3.21957  2.61814  2.88410  3.85324  3.13259  3.95160  2.96022  2.40751  2.77495  2.82852  2.92234  3.44951  3.99371    177 a - - -
          2.68618  4.42225  2.77519  2.73123  3.46354  2.40513  3.72494  3.29354  2.67741  2.69355  4.24690  2.90347  2.73739  3.18146  2.89801  2.37887  2.77519  2.98518  4.58477  3.61503
          0.01635  4.51763  5.23998  0.61958  0.77255  0.48576  0.95510
    177   2.21236  4.19234  4.13676  3.55176  2.96748  3.80377  4.10671  2.62548  3.43620  1.58866  3.04033  3.77285  3.70154  3.34710  3.62757  2.94426  2.93933  2.01112  4.80473  3.61203    178 l - - -
          2.68618  4.42225  2.77519  2.73123  3.46354  2.40513  3.72494  3.29354  2.67741  2.69355  4.24690  2.90347  2.73739  3.18146  2.89801  2.37887  2.77519  2.98518  4.58477  3.61503
          0.05824  4.51763  3.08645  0.61958  0.77255  0.48576  0.95510
    178   2.33277  4.23291  3.59981  3.28422  2.67558  3.72308  3.54056  2.71251  3.05174  1.77761  3.35437  3.59211  4.09196  3.46462  3.31791  2.85450  2.63728  2.33899  4.22264  3.44089    179 l - - -
          2.68618  4.42225  2.77519  2.73123  3.46354  2.40513  3.72494  3.29354  2.67741  2.69355  4.24690  2.90347  2.73739  3.18146  2.89801  2.37887  2.77519  2.98518  4.58477  3.61503
          0.16889  4.46395  1.93879  0.61958  0.77255  0.55367  0.85529
    179   2.64960  4.88135  3.02908  2.31211  3.14463  3.03779  3.66985  3.55176  2.37359  2.84662  3.94949  2.74461  3.86154  2.50140  2.37031  2.67471  2.88022  2.98419  5.37481  4.03419    180 e - - -
          2.68618  4.42225  2.77519  2.73123  3.46354  2.40513  3.72494  3.29354  2.67741  2.69355  4.24690  2.90347  2.73739  3.18146  2.89801  2.37887  2.77519  2.98518  4.58477  3.61503
          0.14553  4.31512  2.10318  0.61958  0.77255  0.74689  0.64215
    180   2.39929  4.73205  3.11347  2.56600  4.04032  3.19406  3.70654  3.44136  2.46876  2.69149  3.88989  3.05303  2.88077  2.87446  2.02600  2.57995  2.87386  3.12238  5.31221  4.00824    181 r - - -
          2.68618  4.42225  2.77519  2.73123  3.46354  2.40513  3.72494  3.29354  2.67741  2.69355  4.24690  2.90347  2.73739  3.18146  2.89801  2.37887  2.77519  2.98518  4.58477  3.61503
          0.01534  4.18493        *  0.61958  0.77255  0.00000        *
//
HMMER3/f [3.1b2 | February 2015]
NAME  Ts_cherry.GRM1A
LENG  182
ALPH  amino
RF    no
MM    no
CONS  yes
CS    no
MAP   yes
DATE  Thu Nov 19 22:19:25 2020
NSEQ  35
EFFN  0.482788
CKSUM 1515426375
STATS LOCAL MSV      -10.4033  0.70649
STATS LOCAL VITERBI  -11.1964  0.70649
STATS LOCAL FORWARD   -4.4776  0.70649
HMM          A        C        D        E        F        G        H        I        K        L        M        N        P        Q        R        S        T        V        W        Y   
            m->m     m->i     m->d     i->m     i->i     d->m     d->d
  COMPO   2.27481  4.25514  3.02103  2.83237  3.33823  2.62498  3.98621  2.58267  2.93337  2.37828  3.52979  3.31530  3.43786  3.37941  3.25779  2.61899  2.82062  2.41949  4.84154  3.58478
          2.68618  4.42225  2.77519  2.73123  3.46354  2.40513  3.72494  3.29354  2.67741  2.69355  4.24690  2.90347  2.73739  3.18146  2.89801  2.37887  2.77519  2.98518  4.58477  3.61503
          0.03184  3.85883  4.58117  0.61958  0.77255  0.00000        *
      1   2.95862  4.50958  4.03483  3.62735  3.20198  3.82390  4.36566  2.37622  3.39614  1.79879  1.40433  3.90650  4.28451  3.77896  3.60304  3.30626  3.26370  2.38074  5.04093  3.80145      1 m - - -
          2.68618  4.42225  2.77519  2.73123  3.46354  2.40513  3.72494  3.29354  2.67741  2.69355  4.24690  2.90347  2.73739  3.18146  2.89801  2.37887  2.77519  2.98518  4.58477  3.61503
          0.03184  3.85883  4.58117  0.61958  0.77255  0.48576  0.95510
      2   3.12530  4.64133  3.88725  3.49929  2.03585  3.91443  3.47292  3.13258  3.38262  2.63689  3.77624  3.45149  4.30654  3.61294  3.59997  3.26812  3.37560  2.97799  3.78044  1.21521      2 y - - -
          2.68618  4.42225  2.77519  2.73123  3.46354  2.40513  3.72494  3.29354  2.67741  2.69355  4.24690  2.90347  2.73739  3.18146  2.89801  2.37887  2.77519  2.98518  4.58477  3.61503
          0.03184  3.85883  4.58117  0.61958  0.77255  0.48576  0.95510
      3   2.60369  4.75160  2.87433  2.46885  4.18081  3.29452  3.64830  3.62420  2.31609  3.20105  4.03346  2.33998  3.78872  2.81190  2.18105  2.24464  2.88310  3.26105  5.37490  4.06390      3 r - - -
          2.68618  4.42225  2.77519  2.73123  3.46354  2.40513  3.72494  3.29354  2.67741  2.69355  4.24690  2.90347  2.73739  3.18146  2.89801  2.37887  2.77519  2.98518  4.58477  3.61503
          0.03184  3.85883  4.58117  0.61958  0.77255  0.48576  0.95510
      4   1.03360  4.18543  3.44891  3.23970  4.03895  3.01031  4.26334  3.16243  3.25561  3.04466  4.07808  3.39271  3.74826  3.59805  3.50701  2.53589  2.81231  2.81920  5.46747  4.26623      4 a - - -
          2.68618  4.42225  2.77519  2.73123  3.46354  2.40513  3.72494  3.29354  2.67741  2.69355  4.24690  2.90347  2.73739  3.18146  2.89801  2.37887  2.77519  2.98518  4.58477  3.61503
          0.03184  3.85883  4.58117  0.61958  0.77255  0.48576  0.95510
      5   3.02050  4.44316  4.31609  3.93146  3.36511  4.05163  4.66219  1.09496  3.75932  1.95406  3.30272  4.17872  4.48425  4.10908  3.95746  3.54570  3.31994  1.84582  5.25304  3.99009      5 i - - -
          2.68618  4.42225  2.77519  2.73123  3.46354  2.40513  3.72494  3.29354  2.67741  2.69355  4.24690  2.90347  2.73739  3.18146  2.89801  2.37887  2.77519  2.98518  4.58477  3.61503
          0.03184  3.85883  4.58117  0.61958  0.77255  0.48576  0.95510
      6   2.64824  4.42489  3.31921  3.21694  4.35925  0.75047  4.33795  3.95565  3.39635  3.61147  4.58719  3.48354  3.81559  3.72161  3.63379  2.81978  3.12842  3.48661  5.45790  4.46073      6 g - - -
          2.68618  4.42225  2.77519  2.73123  3.46354  2.40513  3.72494  3.29354  2.67741  2.69355  4.24690  2.90347  2.73739  3.18146  2.89801  2.37887  2.77519  2.98518  4.58477  3.61503
          0.03184  3.85883  4.58117  0.61958  0.77255  0.48576  0.95510
      7   2.95862  4.50958  4.03483  3.62735  3.20198  3.82390  4.36566  2.37622  3.39614  1.79879  1.40433  3.90650  4.28451  3.77896  3.60304  3.30626  3.26370  2.38074  5.04093  3.80145      7 m - - -
          2.68618  4.42225  2.77519  2.73123  3.46354  2.40513  3.72494  3.29354  2.67741  2.69355  4.24690  2.90347  2.73739  3.18146  2.89801  2.37887  2.77519  2.98518  4.58477  3.61503
          0.03184  3.85883  4.58117  0.61958  0.77255  0.48576  0.95510
      8   2.99839  4.38969  4.50098  4.02538  3.39785  4.20493  4.76470  1.21455  3.87733  1.91429  3.24624  4.27046  4.56972  4.17658  4.09135  3.59894  3.27860  1.58209  5.34552  4.12198      8 i - - -
          2.68618  4.42225  2.77519  2.73123  3.46354  2.40513  3.72494  3.29354  2.67741  2.69355  4.24690  2.90347  2.73739  3.18146  2.89801  2.37887  2.77519  2.98518  4.58477  3.61503
          0.03184  3.85883  4.58117  0.61958  0.77255  0.48576  0.95510
      9   2.94078  5.04873  2.48220  1.04493  4.39327  3.26543  3.85120  3.84447  2.73002  3.46384  4.43859  2.92550  3.86940  3.06722  3.13736  2.92464  3.24495  3.52977  5.56742  4.28980      9 e - - -
          2.68618  4.42225  2.77519  2.73123  3.46354  2.40513  3.72494  3.29354  2.67741  2.69355  4.24690  2.90347  2.73739  3.18146  2.89801  2.37887  2.77519  2.98518  4.58477  3.61503
          0.03184  3.85883  4.58117  0.61958  0.77255  0.48576  0.95510
     10   3.04667  4.52260  4.29987  3.83668  3.11987  4.08958  4.52322  2.13117  3.62054  1.06575  3.03885  4.11041  4.46183  3.94052  3.82262  3.49210  3.32652  2.01461  5.07656  3.83145     10 l - - -
          2.68618  4.42225  2.77519  2.73123  3.46354  2.40513  3.72494  3.29354  2.67741  2.69355  4.24690  2.90347  2.73739  3.18146  2.89801  2.37887  2.77519  2.98518  4.58477  3.61503
          0.03184  3.85883  4.58117  0.61958  0.77255  0.48576  0.95510
     11   2.28705  4.23540  3.14033  2.84164  4.05675  3.00726  3.96700  3.42044  2.86589  3.14869  4.00902  2.91452  3.68580  3.22067  3.19872  2.15545  1.60954  2.99794  5.40929  4.15004     11 t - - -
          2.68618  4.42225  2.77519  2.73123  3.46354  2.40513  3.72494  3.29354  2.67741  2.69355  4.24690  2.90347  2.73739  3.18146  2.89801  2.37887  2.77519  2.98518  4.58477  3.61503
          0.03184  3.85883  4.58117  0.61958  0.77255  0.48576  0.95510
     12   2.30847  4.22863  3.19474  3.00999  4.06276  2.95877  4.12017  3.58357  3.08284  3.30490  4.23220  3.23688  3.69647  3.43324  3.36921  1.11181  2.78760  3.12167  5.43636  4.14624     12 s - - -
          2.68618  4.42225  2.77519  2.73123  3.46354  2.40513  3.72494  3.29354  2.67741  2.69355  4.24690  2.90347  2.73739  3.18146  2.89801  2.37887  2.77519  2.98518  4.58477  3.61503
          0.03184  3.85883  4.58117  0.61958  0.77255  0.48576  0.95510
     13   2.99940  4.38030  4.52745  4.04241  3.41491  4.22854  4.78335  1.24675  3.90447  1.92795  3.25275  4.28849  4.58286  4.19515  4.12002  3.61648  3.27574  1.50810  5.36211  4.14632     13 i - - -
          2.68618  4.42225  2.77519  2.73123  3.46354  2.40513  3.72494  3.29354  2.67741  2.69355  4.24690  2.90347  2.73739  3.18146  2.89801  2.37887  2.77519  2.98518  4.58477  3.61503
          0.03184  3.85883  4.58117  0.61958  0.77255  0.48576  0.95510
     14   1.03360  4.18543  3.44891  3.23970  4.03895  3.01031  4.26334  3.16243  3.25561  3.04466  4.07808  3.39271  3.74826  3.59805  3.50701  2.53589  2.81231  2.81920  5.46747  4.26623     14 a - - -
          2.68618  4.42225  2.77519  2.73123  3.46354  2.40513  3.72494  3.29354  2.67741  2.69355  4.24690  2.90347  2.73739  3.18146  2.89801  2.37887  2.77519  2.98518  4.58477  3.61503
          0.03184  3.85883  4.58117  0.61958  0.77255  0.48576  0.95510
     15   2.92636  4.88791  3.36446  2.83192  4.25329  3.51059  3.67442  3.69704  1.98946  3.22449  4.16215  3.21274  3.96537  2.85450  1.22252  2.98148  3.15885  3.40652  5.30644  4.10886     15 r - - -
          2.68618  4.42225  2.77519  2.73123  3.46354  2.40513  3.72494  3.29354  2.67741  2.69355  4.24690  2.90347  2.73739  3.18146  2.89801  2.37887  2.77519  2.98518  4.58477  3.61503
          0.03184  3.85883  4.58117  0.61958  0.77255  0.48576  0.95510
     16   2.64824  4.42489  3.31921  3.21694  4.35925  0.75047  4.33795  3.95565  3.39635  3.61147  4.58719  3.48354  3.81559  3.72161  3.63379  2.81978  3.12842  3.48661  5.45790  4.46073     16 g - - -
          2.68618  4.42225  2.77519  2.73123  3.46354  2.40513  3.72494  3.29354  2.67741  2.69355  4.24690  2.90347  2.73739  3.18146  2.89801  2.37887  2.77519  2.98518  4.58477  3.61503
          0.03184  3.85883  4.58117  0.61958  0.77255  0.48576  0.95510
     17   3.02050  4.44316  4.31609  3.93146  3.36511  4.05163  4.66219  1.09496  3.75932  1.95406  3.30272  4.17872  4.48425  4.10908  3.95746  3.54570  3.31994  1.84582  5.25304  3.99009     17 i - - -
          2.68618  4.42225  2.77519  2.73123  3.46354  2.40513  3.72494  3.29354  2.67741  2.69355  4.24690  2.90347  2.73739  3.18146  2.89801  2.37887  2.77519  2.98518  4.58477  3.61503
          0.03184  3.85883  4.58117  0.61958  0.77255  0.48576  0.95510
     18   2.86894  4.59048  3.42132  2.99748  2.42745  3.67460  3.40392  3.16856  2.93182  2.73168  3.73662  2.76904  4.08100  3.25255  3.24689  2.99026  3.11058  2.95470  4.09869  1.61637     18 y - - -
          2.68618  4.42225  2.77519  2.73123  3.46354  2.40513  3.72494  3.29354  2.67741  2.69355  4.24690  2.90347  2.73739  3.18146  2.89801  2.37887  2.77519  2.98518  4.58477  3.61503
          0.03184  3.85883  4.58117  0.61958  0.77255  0.48576  0.95510
     19   1.26823  4.10970  3.44308  3.16336  4.05625  2.96031  4.18768  3.12031  3.15238  3.03651  3.99448  3.31122  3.69319  3.48416  3.43092  2.42396  2.34740  2.75092  5.49499  4.28063     19 a - - -
          2.68618  4.42225  2.77519  2.73123  3.46354  2.40513  3.72494  3.29354  2.67741  2.69355  4.24690  2.90347  2.73739  3.18146  2.89801  2.37887  2.77519  2.98518  4.58477  3.61503
          0.03184  3.85883  4.58117  0.61958  0.77255  0.48576  0.95510
     20   1.80864  4.11751  3.39918  3.07632  4.03971  2.96519  4.10721  3.20318  3.05901  3.06820  3.97039  3.26123  3.67830  3.39081  3.35838  2.34176  1.63798  2.81052  5.44280  4.22317     20 t - - -
          2.68618  4.42225  2.77519  2.73123  3.46354  2.40513  3.72494  3.29354  2.67741  2.69355  4.24690  2.90347  2.73739  3.18146  2.89801  2.37887  2.77519  2.98518  4.58477  3.61503
          0.03184  3.85883  4.58117  0.61958  0.77255  0.48576  0.95510
     21   2.97513  5.10101  0.93782  2.32678  4.47624  3.20049  3.91930  4.06135  3.00089  3.67216  4.65007  2.88241  3.85233  3.15850  3.51516  2.93910  3.31345  3.70202  5.64749  4.35153     21 d - - -
          2.68618  4.42225  2.77519  2.73123  3.46354  2.40513  3.72494  3.29354  2.67741  2.69355  4.24690  2.90347  2.73739  3.18146  2.89801  2.37887  2.77519  2.98518  4.58477  3.61503
          0.03184  3.85883  4.58117  0.61958  0.77255  0.48576  0.95510
     22   2.71475  4.59103  3.27427  2.74939  3.63809  3.53092  3.70541  3.04509  2.37055  1.93047  3.60624  3.17821  3.93231  2.44765  2.49451  2.84366  2.94259  2.85289  5.04650  3.76979     22 l - - -
          2.68618  4.42225  2.77519  2.73123  3.46354  2.40513  3.72494  3.29354  2.67741  2.69355  4.24690  2.90347  2.73739  3.18146  2.89801  2.37887  2.77519  2.98518  4.58477  3.61503
          0.03184  3.85883  4.58117  0.61958  0.77255  0.48576  0.95510
     23   2.95862  4.50958  4.03483  3.62735  3.20198  3.82390  4.36566  2.37622  3.39614  1.79879  1.40433  3.90650  4.28451  3.77896  3.60304  3.30626  3.26370  2.38074  5.04093  3.80145     23 m - - -
          2.68618  4.42225  2.77519  2.73123  3.46354  2.40513  3.72494  3.29354  2.67741  2.69355  4.24690  2.90347  2.73739  3.18146  2.89801  2.37887  2.77519  2.98518  4.58477  3.61503
          0.03184  3.85883  4.58117  0.61958  0.77255  0.48576  0.95510
     24   3.14008  4.53718  4.49048  3.97876  3.09999  4.30106  4.63258  1.81577  3.78126  1.09048  2.97157  4.26833  4.57881  4.04904  3.97225  3.67241  3.38684  2.04818  5.10532  3.90362     24 l - - -
          2.68618  4.42225  2.77519  2.73123  3.46354  2.40513  3.72494  3.29354  2.67741  2.69355  4.24690  2.90347  2.73739  3.18146  2.89801  2.37887  2.77519  2.98518  4.58477  3.61503
          0.03184  3.85883  4.58117  0.61958  0.77255  0.48576  0.95510
     25   2.95982  4.92284  3.13489  2.75905  4.30615  3.45063  3.75193  3.73459  1.05710  3.30270  4.26499  3.18408  3.95202  2.94425  2.42944  3.00276  3.21415  3.44318  5.36649  4.17733     25 k - - -
          2.68618  4.42225  2.77519  2.73123  3.46354  2.40513  3.72494  3.29354  2.67741  2.69355  4.24690  2.90347  2.73739  3.18146  2.89801  2.37887  2.77519  2.98518  4.58477  3.61503
          0.03184  3.85883  4.58117  0.61958  0.77255  0.48576  0.95510
     26   2.39959  4.24025  3.46116  3.13128  3.80613  3.15977  4.11900  2.76139  3.01972  2.73863  3.80785  3.36444  3.82422  3.42292  3.29668  2.61109  1.41654  2.58068  5.32431  4.05453     26 t - - -
          2.68618  4.42225  2.77519  2.73123  3.46354  2.40513  3.72494  3.29354  2.67741  2.69355  4.24690  2.90347  2.73739  3.18146  2.89801  2.37887  2.77519  2.98518  4.58477  3.61503
          0.03184  3.85883  4.58117  0.61958  0.77255  0.48576  0.95510
     27   1.03360  4.18543  3.44891  3.23970  4.03895  3.01031  4.26334  3.16243  3.25561  3.04466  4.07808  3.39271  3.74826  3.59805  3.50701  2.53589  2.81231  2.81920  5.46747  4.26623     27 a - - -
          2.68618  4.42225  2.77519  2.73123  3.46354  2.40513  3.72494  3.29354  2.67741  2.69355  4.24690  2.90347  2.73739  3.18146  2.89801  2.37887  2.77519  2.98518  4.58477  3.61503
          0.03184  3.85883  4.58117  0.61958  0.77255  0.48576  0.95510
     28   2.22972  4.36076  3.34855  2.95304  3.05997  3.41643  3.76083  2.93776  2.88696  2.64590  3.62356  3.29025  3.92489  3.24143  3.19345  2.70488  2.90142  2.70321  4.61289  1.91629     28 y - - -
          2.68618  4.42225  2.77519  2.73123  3.46354  2.40513  3.72494  3.29354  2.67741  2.69355  4.24690  2.90347  2.73739  3.18146  2.89801  2.37887  2.77519  2.98518  4.58477  3.61503
          0.03184  3.85883  4.58117  0.61958  0.77255  0.48576  0.95510
     29   2.79735  4.34385  4.10635  3.76916  3.54023  3.70966  4.57328  2.05132  3.63673  2.22971  3.50756  3.96115  4.27101  3.99757  3.85053  3.21242  3.15928  1.04228  5.32233  4.05305     29 v - - -
          2.68618  4.42225  2.77519  2.73123  3.46354  2.40513  3.72494  3.29354  2.67741  2.69355  4.24690  2.90347  2.73739  3.18146  2.89801  2.37887  2.77519  2.98518  4.58477  3.61503
          0.03184  3.85883  4.58117  0.61958  0.77255  0.48576  0.95510
     30   2.86155  5.34085  1.83898  1.39094  4.63095  3.17984  3.70613  4.12026  2.68921  3.65944  4.51990  2.66227  3.78785  2.87601  3.24813  2.76664  3.14737  3.72151  5.81938  4.35514     30 e - - -
          2.68618  4.42225  2.77519  2.73123  3.46354  2.40513  3.72494  3.29354  2.67741  2.69355  4.24690  2.90347  2.73739  3.18146  2.89801  2.37887  2.77519  2.98518  4.58477  3.61503
          0.03184  3.85883  4.58117  0.61958  0.77255  0.48576  0.95510
     31   2.33802  4.25840  4.06959  3.59695  3.56393  3.73420  4.43778  1.91228  3.48829  2.25329  3.43463  3.84039  4.23101  3.80967  3.75330  3.11569  3.02349  1.31439  5.30022  4.07513     31 v - - -
          2.68618  4.42225  2.77519  2.73123  3.46354  2.40513  3.72494  3.29354  2.67741  2.69355  4.24690  2.90347  2.73739  3.18146  2.89801  2.37887  2.77519  2.98518  4.58477  3.61503
          0.03184  3.85883  4.58117  0.61958  0.77255  0.48576  0.95510
     32   2.73507  4.31557  4.24416  3.79121  3.52027  3.90750  4.60015  1.81805  3.65247  2.13256  3.38992  4.02309  4.37583  3.98701  3.89438  3.30647  3.13724  1.15801  5.35713  4.11464     32 v - - -
          2.68618  4.42225  2.77519  2.73123  3.46354  2.40513  3.72494  3.29354  2.67741  2.69355  4.24690  2.90347  2.73739  3.18146  2.89801  2.37887  2.77519  2.98518  4.58477  3.61503
          0.03184  3.85883  4.58117  0.61958  0.77255  0.48576  0.95510
     33   2.16536  3.50149  3.57923  3.22899  3.99672  2.90945  4.16020  3.35851  3.14756  3.14028  4.03177  3.31990  3.64824  3.47844  3.41710  1.24073  2.64716  2.91109  5.40406  4.16016     33 s - - -
          2.68618  4.42225  2.77519  2.73123  3.46354  2.40513  3.72494  3.29354  2.67741  2.69355  4.24690  2.90347  2.73739  3.18146  2.89801  2.37887  2.77519  2.98518  4.58477  3.61503
          0.03184  3.85883  4.58117  0.61958  0.77255  0.48576  0.95510
     34   1.32719  3.10825  3.79044  3.38993  3.89478  2.96936  4.23302  2.95117  3.28993  2.89945  3.83683  3.42161  3.69451  3.58287  3.53673  2.40848  2.48972  2.60332  5.36149  4.17152     34 a - - -
          2.68618  4.42225  2.77519  2.73123  3.46354  2.40513  3.72494  3.29354  2.67741  2.69355  4.24690  2.90347  2.73739  3.18146  2.89801  2.37887  2.77519  2.98518  4.58477  3.61503
          0.03184  3.85883  4.58117  0.61958  0.77255  0.48576  0.95510
     35   2.40557  4.25058  3.41617  3.16768  3.95702  3.09028  4.18601  3.08249  3.11038  2.94647  3.99795  3.37917  3.79299  3.50591  3.36966  2.60670  1.19525  2.77893  5.39602  4.17368     35 t - - -
          2.68618  4.42225  2.77519  2.73123  3.46354  2.40513  3.72494  3.29354  2.67741  2.69355  4.24690  2.90347  2.73739  3.18146  2.89801  2.37887  2.77519  2.98518  4.58477  3.61503
          0.03184  3.85883  4.58117  0.61958  0.77255  0.48576  0.95510
     36   1.91451  4.20650  3.15415  2.86660  4.12790  2.96288  4.00617  3.49071  2.92769  3.20403  4.06202  3.14149  1.90754  3.25618  3.26735  2.22913  2.69482  3.03609  5.47453  4.22530     36 p - - -
          2.68618  4.42225  2.77519  2.73123  3.46354  2.40513  3.72494  3.29354  2.67741  2.69355  4.24690  2.90347  2.73739  3.18146  2.89801  2.37887  2.77519  2.98518  4.58477  3.61503
          0.03184  3.85883  4.58117  0.61958  0.77255  0.48576  0.95510
     37   2.79735  4.34385  4.10635  3.76916  3.54023  3.70966  4.57328  2.05132  3.63673  2.22971  3.50756  3.96115  4.27101  3.99757  3.85053  3.21242  3.15928  1.04228  5.32233  4.05305     37 v - - -
          2.68618  4.42225  2.77519  2.73123  3.46354  2.40513  3.72494  3.29354  2.67741  2.69355  4.24690  2.90347  2.73739  3.18146  2.89801  2.37887  2.77519  2.98518  4.58477  3.61503
          0.03184  3.85883  4.58117  0.61958  0.77255  0.48576  0.95510
     38   2.57111  0.96854  4.08674  3.82335  3.81795  3.19686  4.47345  2.95970  3.65025  2.87574  3.99662  3.81398  3.90273  3.99692  3.77701  2.84271  3.03675  2.70517  5.23682  4.10569     38 c - - -
          2.68618  4.42225  2.77519  2.73123  3.46354  2.40513  3.72494  3.29354  2.67741  2.69355  4.24690  2.90347  2.73739  3.18146  2.89801  2.37887  2.77519  2.98518  4.58477  3.61503
          0.03184  3.85883  4.58117  0.61958  0.77255  0.48576  0.95510
     39   2.73371  4.49321  3.33943  3.17657  4.17274  3.18150  4.25507  3.71474  3.23273  3.34303  4.39236  3.48460  0.85339  3.62193  3.47972  2.90080  3.17422  3.36166  5.36295  4.29326     39 p - - -
          2.68618  4.42225  2.77519  2.73123  3.46354  2.40513  3.72494  3.29354  2.67741  2.69355  4.24690  2.90347  2.73739  3.18146  2.89801  2.37887  2.77519  2.98518  4.58477  3.61503
          0.03184  3.85883  4.58117  0.61958  0.77255  0.48576  0.95510
     40   2.64824  4.42489  3.31921  3.21694  4.35925  0.75047  4.33795  3.95565  3.39635  3.61147  4.58719  3.48354  3.81559  3.72161  3.63379  2.81978  3.12842  3.48661  5.45790  4.46073     40 g - - -
          2.68618  4.42225  2.77519  2.73123  3.46354  2.40513  3.72494  3.29354  2.67741  2.69355  4.24690  2.90347  2.73739  3.18146  2.89801  2.37887  2.77519  2.98518  4.58477  3.61503
          0.03184  3.85883  4.58117  0.61958  0.77255  0.48576  0.95510
     41   2.95982  4.92284  3.13489  2.75905  4.30615  3.45063  3.75193  3.73459  1.05710  3.30270  4.26499  3.18408  3.95202  2.94425  2.42944  3.00276  3.21415  3.44318  5.36649  4.17733     41 k - - -
          2.68618  4.42225  2.77519  2.73123  3.46354  2.40513  3.72494  3.29354  2.67741  2.69355  4.24690  2.90347  2.73739  3.18146  2.89801  2.37887  2.77519  2.98518  4.58477  3.61503
          0.03184  3.85883  4.58117  0.61958  0.77255  0.48576  0.95510
     42   3.27259  4.70738  4.07837  3.71498  1.95972  4.03261  3.48003  3.10366  3.58067  2.52833  3.75860  3.77135  4.41012  3.76310  3.75504  3.41608  3.52147  3.00191  3.72362  1.11331     42 y - - -
          2.68618  4.42225  2.77519  2.73123  3.46354  2.40513  3.72494  3.29354  2.67741  2.69355  4.24690  2.90347  2.73739  3.18146  2.89801  2.37887  2.77519  2.98518  4.58477  3.61503
          0.03184  3.85883  4.58117  0.61958  0.77255  0.48576  0.95510
     43   2.99297  4.41290  4.40245  3.96711  3.35860  4.12755  4.70038  1.16759  3.79371  1.90748  3.25188  4.20908  4.52682  4.12353  4.00227  3.54728  3.28506  1.73348  5.29116  4.03396     43 i - - -
          2.68618  4.42225  2.77519  2.73123  3.46354  2.40513  3.72494  3.29354  2.67741  2.69355  4.24690  2.90347  2.73739  3.18146  2.89801  2.37887  2.77519  2.98518  4.58477  3.61503
          0.03184  3.85883  4.58117  0.61958  0.77255  0.48576  0.95510
     44   1.50008  4.13532  3.62888  3.23592  3.83407  3.13448  4.18346  2.68083  3.17031  2.72812  3.74648  3.41400  3.80394  3.49549  3.45857  2.55789  2.57821  2.08653  5.35424  4.13720     44 a - - -
          2.68618  4.42225  2.77519  2.73123  3.46354  2.40513  3.72494  3.29354  2.67741  2.69355  4.24690  2.90347  2.73739  3.18146  2.89801  2.37887  2.77519  2.98518  4.58477  3.61503
          0.03184  3.85883  4.58117  0.61958  0.77255  0.48576  0.95510
     45   3.08421  4.45599  4.52112  4.02309  3.24543  4.29923  4.70177  1.28719  3.83883  1.58388  3.11982  4.29392  4.60135  4.13114  4.03852  3.68023  3.34018  1.81205  5.21499  3.98701     45 i - - -
          2.68618  4.42225  2.77519  2.73123  3.46354  2.40513  3.72494  3.29354  2.67741  2.69355  4.24690  2.90347  2.73739  3.18146  2.89801  2.37887  2.77519  2.98518  4.58477  3.61503
          0.03184  3.85883  4.58117  0.61958  0.77255  0.48576  0.95510
     46   2.99054  4.36161  4.54512  4.05032  3.44884  4.24414  4.79610  1.38605  3.92583  1.97091  3.27830  4.29712  4.59074  4.21035  4.14561  3.62488  3.26326  1.31535  5.38379  4.17130     46 v - - -
          2.68618  4.42225  2.77519  2.73123  3.46354  2.40513  3.72494  3.29354  2.67741  2.69355  4.24690  2.90347  2.73739  3.18146  2.89801  2.37887  2.77519  2.98518  4.58477  3.61503
          0.03184  3.85883  4.58117  0.61958  0.77255  0.48576  0.95510
     47   2.74525  4.96086  2.94598  2.45753  4.19593  3.44054  3.02598  3.67488  1.88848  3.20465  4.03930  2.94998  3.84718  2.10857  2.44021  2.74625  2.95700  3.34476  5.32576  3.83499     47 k - - -
          2.68618  4.42225  2.77519  2.73123  3.46354  2.40513  3.72494  3.29354  2.67741  2.69355  4.24690  2.90347  2.73739  3.18146  2.89801  2.37887  2.77519  2.98518  4.58477  3.61503
          0.03184  3.85883  4.58117  0.61958  0.77255  0.48576  0.95510
     48   2.64824  4.42489  3.31921  3.21694  4.35925  0.75047  4.33795  3.95565  3.39635  3.61147  4.58719  3.48354  3.81559  3.72161  3.63379  2.81978  3.12842  3.48661  5.45790  4.46073     48 g - - -
          2.68618  4.42225  2.77519  2.73123  3.46354  2.40513  3.72494  3.29354  2.67741  2.69355  4.24690  2.90347  2.73739  3.18146  2.89801  2.37887  2.77519  2.98518  4.58477  3.61503
          0.03184  3.85883  4.58117  0.61958  0.77255  0.48576  0.95510
     49   2.84313  5.20052  1.22179  2.13203  4.52058  3.14577  3.76927  4.09626  2.81128  3.67786  4.57009  2.53570  3.79134  2.96650  3.37009  2.77613  3.16745  3.69105  5.77268  4.30694     49 d - - -
          2.68618  4.42225  2.77519  2.73123  3.46354  2.40513  3.72494  3.29354  2.67741  2.69355  4.24690  2.90347  2.73739  3.18146  2.89801  2.37887  2.77519  2.98518  4.58477  3.61503
          0.03184  3.85883  4.58117  0.61958  0.77255  0.48576  0.95510
     50   2.79735  4.34385  4.10635  3.76916  3.54023  3.70966  4.57328  2.05132  3.63673  2.22971  3.50756  3.96115  4.27101  3.99757  3.85053  3.21242  3.15928  1.04228  5.32233  4.05305     50 v - - -
          2.68618  4.42225  2.77519  2.73123  3.46354  2.40513  3.72494  3.29354  2.67741  2.69355  4.24690  2.90347  2.73739  3.18146  2.89801  2.37887  2.77519  2.98518  4.58477  3.61503
          0.03184  3.85883  4.58117  0.61958  0.77255  0.48576  0.95510
     51   1.21669  4.09304  3.32573  3.08546  4.14474  2.79279  4.15502  3.44077  3.13743  3.23976  4.11172  3.24062  3.63824  3.44837  3.42542  2.18075  2.65968  2.96762  5.52370  4.30042     51 a - - -
          2.68618  4.42225  2.77519  2.73123  3.46354  2.40513  3.72494  3.29354  2.67741  2.69355  4.24690  2.90347  2.73739  3.18146  2.89801  2.37887  2.77519  2.98518  4.58477  3.61503
          0.03184  3.85883  4.58117  0.61958  0.77255  0.48576  0.95510
     52   1.03360  4.18543  3.44891  3.23970  4.03895  3.01031  4.26334  3.16243  3.25561  3.04466  4.07808  3.39271  3.74826  3.59805  3.50701  2.53589  2.81231  2.81920  5.46747  4.26623     52 a - - -
          2.68618  4.42225  2.77519  2.73123  3.46354  2.40513  3.72494  3.29354  2.67741  2.69355  4.24690  2.90347  2.73739  3.18146  2.89801  2.37887  2.77519  2.98518  4.58477  3.61503
          0.03184  3.85883  4.58117  0.61958  0.77255  0.48576  0.95510
     53   2.79735  4.34385  4.10635  3.76916  3.54023  3.70966  4.57328  2.05132  3.63673  2.22971  3.50756  3.96115  4.27101  3.99757  3.85053  3.21242  3.15928  1.04228  5.32233  4.05305     53 v - - -
          2.68618  4.42225  2.77519  2.73123  3.46354  2.40513  3.72494  3.29354  2.67741  2.69355  4.24690  2.90347  2.73739  3.18146  2.89801  2.37887  2.77519  2.98518  4.58477  3.61503
          0.03184  3.85883  4.58117  0.61958  0.77255  0.48576  0.95510
     54   2.85860  5.21761  2.12880  1.25853  4.52515  3.20264  3.73134  3.98872  2.67457  3.57112  4.45433  2.72478  3.80559  2.91197  3.18115  2.79074  3.14816  3.61891  5.72382  4.31093     54 e - - -
          2.68618  4.42225  2.77519  2.73123  3.46354  2.40513  3.72494  3.29354  2.67741  2.69355  4.24690  2.90347  2.73739  3.18146  2.89801  2.37887  2.77519  2.98518  4.58477  3.61503
          0.03184  3.85883  4.58117  0.61958  0.77255  0.48576  0.95510
     55   2.30847  4.22863  3.19474  3.00999  4.06276  2.95877  4.12017  3.58357  3.08284  3.30490  4.23220  3.23688  3.69647  3.43324  3.36921  1.11181  2.78760  3.12167  5.43636  4.14624     55 s - - -
          2.68618  4.42225  2.77519  2.73123  3.46354  2.40513  3.72494  3.29354  2.67741  2.69355  4.24690  2.90347  2.73739  3.18146  2.89801  2.37887  2.77519  2.98518  4.58477  3.61503
          0.03184  3.85883  4.58117  0.61958  0.77255  0.48576  0.95510
     56   2.30847  4.22863  3.19474  3.00999  4.06276  2.95877  4.12017  3.58357  3.08284  3.30490  4.23220  3.23688  3.69647  3.43324  3.36921  1.11181  2.78760  3.12167  5.43636  4.14624     56 s - - -
          2.68618  4.42225  2.77519  2.73123  3.46354  2.40513  3.72494  3.29354  2.67741  2.69355  4.24690  2.90347  2.73739  3.18146  2.89801  2.37887  2.77519  2.98518  4.58477  3.61503
          0.03184  3.85883  4.58117  0.61958  0.77255  0.48576  0.95510
     57   3.01975  4.37441  4.57862  4.06369  3.41009  4.30441  4.79445  1.36532  3.93759  1.86699  3.23409  4.32296  4.61576  4.21000  4.15481  3.67086  3.28012  1.38476  5.35723  4.15603     57 i - - -
          2.68618  4.42225  2.77519  2.73123  3.46354  2.40513  3.72494  3.29354  2.67741  2.69355  4.24690  2.90347  2.73739  3.18146  2.89801  2.37887  2.77519  2.98518  4.58477  3.61503
          0.03184  3.85883  4.58117  0.61958  0.77255  0.48576  0.95510
     58   2.61334  4.85408  2.26734  2.26516  4.30448  3.10189  3.69806  3.76695  2.59699  3.34776  4.17601  2.51202  3.74835  2.80370  3.08401  1.82260  2.92051  3.37305  5.55241  4.17135     58 s - - -
          2.68618  4.42225  2.77519  2.73123  3.46354  2.40513  3.72494  3.29354  2.67741  2.69355  4.24690  2.90347  2.73739  3.18146  2.89801  2.37887  2.77519  2.98518  4.58477  3.61503
          0.03184  3.85883  4.58117  0.61958  0.77255  0.48576  0.95510
     59   2.13015  4.19718  3.73841  3.24487  3.60747  3.43286  4.14008  2.33298  3.15554  2.46586  3.38388  3.51528  3.97395  3.47775  3.45637  2.79609  2.44327  1.68253  5.17541  3.95668     59 v - - -
          2.68618  4.42225  2.77519  2.73123  3.46354  2.40513  3.72494  3.29354  2.67741  2.69355  4.24690  2.90347  2.73739  3.18146  2.89801  2.37887  2.77519  2.98518  4.58477  3.61503
          0.03184  3.85883  4.58117  0.61958  0.77255  0.48576  0.95510
     60   2.64824  4.42489  3.31921  3.21694  4.35925  0.75047  4.33795  3.95565  3.39635  3.61147  4.58719  3.48354  3.81559  3.72161  3.63379  2.81978  3.12842  3.48661  5.45790  4.46073     60 g - - -
          2.68618  4.42225  2.77519  2.73123  3.46354  2.40513  3.72494  3.29354  2.67741  2.69355  4.24690  2.90347  2.73739  3.18146  2.89801  2.37887  2.77519  2.98518  4.58477  3.61503
          0.03184  3.85883  4.58117  0.61958  0.77255  0.48576  0.95510
     61   2.88042  4.33605  4.48206  3.96051  3.45147  4.20937  4.71316  1.47622  3.84329  1.99512  3.18863  4.22337  4.54529  4.12363  4.07388  3.56630  3.21849  1.30771  5.34386  4.14755     61 v - - -
          2.68618  4.42225  2.77519  2.73123  3.46354  2.40513  3.72494  3.29354  2.67741  2.69355  4.24690  2.90347  2.73739  3.18146  2.89801  2.37887  2.77519  2.98518  4.58477  3.61503
          0.03184  3.85883  4.58117  0.61958  0.77255  0.48576  0.95510
     62   2.22938  4.94050  2.52866  1.76958  4.26612  3.27222  3.65492  3.67119  2.45613  3.26399  4.11310  2.81663  3.78981  2.56053  2.88856  2.68643  2.95788  3.32748  5.48998  4.13104     62 e - - -
          2.68618  4.42225  2.77519  2.73123  3.46354  2.40513  3.72494  3.29354  2.67741  2.69355  4.24690  2.90347  2.73739  3.18146  2.89801  2.37887  2.77519  2.98518  4.58477  3.61503
          0.03184  3.85883  4.58117  0.61958  0.77255  0.48576  0.95510
     63   2.32583  4.23020  3.45447  2.90758  3.46876  3.44022  3.83524  2.33724  2.84066  2.50129  3.21185  3.21323  3.88092  3.15972  3.18254  2.50740  2.41190  2.39160  4.92764  3.69460     63 a - - -
          2.68618  4.42225  2.77519  2.73123  3.46354  2.40513  3.72494  3.29354  2.67741  2.69355  4.24690  2.90347  2.73739  3.18146  2.89801  2.37887  2.77519  2.98518  4.58477  3.61503
          0.03184  3.85883  4.58117  0.61958  0.77255  0.48576  0.95510
     64   1.27305  4.09702  3.34289  3.09092  4.12211  2.89785  4.15217  3.40628  3.13188  3.20982  4.09481  3.24692  3.64399  3.44523  3.42137  2.02511  2.66272  2.94706  5.51116  4.28149     64 a - - -
          2.68618  4.42225  2.77519  2.73123  3.46354  2.40513  3.72494  3.29354  2.67741  2.69355  4.24690  2.90347  2.73739  3.18146  2.89801  2.37887  2.77519  2.98518  4.58477  3.61503
          0.03184  3.85883  4.58117  0.61958  0.77255  0.48576  0.95510
     65   2.64824  4.42489  3.31921  3.21694  4.35925  0.75047  4.33795  3.95565  3.39635  3.61147  4.58719  3.48354  3.81559  3.72161  3.63379  2.81978  3.12842  3.48661  5.45790  4.46073     65 g - - -
          2.68618  4.42225  2.77519  2.73123  3.46354  2.40513  3.72494  3.29354  2.67741  2.69355  4.24690  2.90347  2.73739  3.18146  2.89801  2.37887  2.77519  2.98518  4.58477  3.61503
          0.03184  3.85883  4.58117  0.61958  0.77255  0.48576  0.95510
     66   2.94078  5.04873  2.48220  1.04493  4.39327  3.26543  3.85120  3.84447  2.73002  3.46384  4.43859  2.92550  3.86940  3.06722  3.13736  2.92464  3.24495  3.52977  5.56742  4.28980     66 e - - -
          2.68618  4.42225  2.77519  2.73123  3.46354  2.40513  3.72494  3.29354  2.67741  2.69355  4.24690  2.90347  2.73739  3.18146  2.89801  2.37887  2.77519  2.98518  4.58477  3.61503
          0.03184  3.85883  4.58117  0.61958  0.77255  0.48576  0.95510
     67   3.22759  4.72210  3.81819  3.54511  2.29393  3.81432  3.61247  3.23873  3.40302  2.69615  3.91520  3.70680  4.28853  3.71234  3.58948  3.36560  3.51423  3.10865  3.93714  0.98878     67 y - - -
          2.68618  4.42225  2.77519  2.73123  3.46354  2.40513  3.72494  3.29354  2.67741  2.69355  4.24690  2.90347  2.73739  3.18146  2.89801  2.37887  2.77519  2.98518  4.58477  3.61503
          0.03184  3.85883  4.58117  0.61958  0.77255  0.48576  0.95510
     68   3.13962  4.55070  4.45371  3.95013  3.08478  4.27355  4.60310  1.90277  3.73975  1.05414  2.97168  4.24063  4.56304  4.02190  3.93226  3.65093  3.38975  2.08908  5.08417  3.86747     68 l - - -
          2.68618  4.42225  2.77519  2.73123  3.46354  2.40513  3.72494  3.29354  2.67741  2.69355  4.24690  2.90347  2.73739  3.18146  2.89801  2.37887  2.77519  2.98518  4.58477  3.61503
          0.03184  3.85883  4.58117  0.61958  0.77255  0.48576  0.95510
     69   2.75967  4.32005  4.28402  3.81742  3.51262  3.96262  4.62074  1.76906  3.68304  2.11238  3.37223  4.05747  4.40829  4.00958  3.92564  3.35369  3.15255  1.16440  5.35925  4.12373     69 v - - -
          2.68618  4.42225  2.77519  2.73123  3.46354  2.40513  3.72494  3.29354  2.67741  2.69355  4.24690  2.90347  2.73739  3.18146  2.89801  2.37887  2.77519  2.98518  4.58477  3.61503
          0.03184  3.85883  4.58117  0.61958  0.77255  0.48576  0.95510
     70   2.97513  5.10101  0.93782  2.32678  4.47624  3.20049  3.91930  4.06135  3.00089  3.67216  4.65007  2.88241  3.85233  3.15850  3.51516  2.93910  3.31345  3.70202  5.64749  4.35153     70 d - - -
          2.68618  4.42225  2.77519  2.73123  3.46354  2.40513  3.72494  3.29354  2.67741  2.69355  4.24690  2.90347  2.73739  3.18146  2.89801  2.37887  2.77519  2.98518  4.58477  3.61503
          0.03184  3.85883  4.58117  0.61958  0.77255  0.48576  0.95510
     71   2.51185  4.51980  2.89649  2.61146  3.80817  3.18067  3.09930  3.52362  2.62927  3.14259  4.02325  3.02885  3.77443  3.03486  2.98214  1.56074  2.86569  3.15457  5.19107  3.78995     71 s - - -
          2.68618  4.42225  2.77519  2.73123  3.46354  2.40513  3.72494  3.29354  2.67741  2.69355  4.24690  2.90347  2.73739  3.18146  2.89801  2.37887  2.77519  2.98518  4.58477  3.61503
          0.03184  3.85883  4.58117  0.61958  0.77255  0.48576  0.95510
     72   3.24116  4.64697  4.21999  3.93198  1.03431  3.93394  3.87146  2.76663  3.83937  2.13988  3.49887  4.00387  4.39291  4.01114  3.96247  3.51173  3.54232  2.75631  4.12474  2.49354     72 f - - -
          2.68618  4.42225  2.77519  2.73123  3.46354  2.40513  3.72494  3.29354  2.67741  2.69355  4.24690  2.90347  2.73739  3.18146  2.89801  2.37887  2.77519  2.98518  4.58477  3.61503
          0.03184  3.85883  4.58117  0.61958  0.77255  0.48576  0.95510
     73   3.01384  4.37324  4.57081  4.06234  3.41860  4.28904  4.79693  1.33881  3.93429  1.89834  3.24472  4.31793  4.61062  4.21156  4.15179  3.66026  3.27802  1.39460  5.36498  4.15962     73 i - - -
          2.68618  4.42225  2.77519  2.73123  3.46354  2.40513  3.72494  3.29354  2.67741  2.69355  4.24690  2.90347  2.73739  3.18146  2.89801  2.37887  2.77519  2.98518  4.58477  3.61503
          0.03184  3.85883  4.58117  0.61958  0.77255  0.48576  0.95510
     74   3.14008  4.53718  4.49048  3.97876  3.09999  4.30106  4.63258  1.81577  3.78126  1.09048  2.97157  4.26833  4.57881  4.04904  3.97225  3.67241  3.38684  2.04818  5.10532  3.90362     74 l - - -
          2.68618  4.42225  2.77519  2.73123  3.46354  2.40513  3.72494  3.29354  2.67741  2.69355  4.24690  2.90347  2.73739  3.18146  2.89801  2.37887  2.77519  2.98518  4.58477  3.61503
          0.03184  3.85883  4.58117  0.61958  0.77255  0.48576  0.95510
     75   1.81458  4.22712  3.19289  2.92231  4.09770  2.99422  4.04783  3.39921  2.97021  3.14360  4.05674  3.19084  1.80482  3.31144  3.29317  2.46001  2.74119  2.98901  5.46194  4.22578     75 p - - -
          2.68618  4.42225  2.77519  2.73123  3.46354  2.40513  3.72494  3.29354  2.67741  2.69355  4.24690  2.90347  2.73739  3.18146  2.89801  2.37887  2.77519  2.98518  4.58477  3.61503
          0.03184  3.85883  4.58117  0.61958  0.77255  0.48576  0.95510
     76   2.71230  4.70824  2.70108  2.58524  4.06964  3.17496  3.91029  3.77718  2.81290  3.42563  4.38105  1.18244  3.82621  3.18311  3.16702  2.78007  3.09377  3.40077  5.37713  4.01902     76 n - - -
          2.68618  4.42225  2.77519  2.73123  3.46354  2.40513  3.72494  3.29354  2.67741  2.69355  4.24690  2.90347  2.73739  3.18146  2.89801  2.37887  2.77519  2.98518  4.58477  3.61503
          0.03184  3.85883  4.58117  0.61958  0.77255  0.48576  0.95510
     77   2.79735  4.34385  4.10635  3.76916  3.54023  3.70966  4.57328  2.05132  3.63673  2.22971  3.50756  3.96115  4.27101  3.99757  3.85053  3.21242  3.15928  1.04228  5.32233  4.05305     77 v - - -
          2.68618  4.42225  2.77519  2.73123  3.46354  2.40513  3.72494  3.29354  2.67741  2.69355  4.24690  2.90347  2.73739  3.18146  2.89801  2.37887  2.77519  2.98518  4.58477  3.61503
          0.03184  3.85883  4.58117  0.61958  0.77255  0.48576  0.95510
     78   2.98026  4.79993  3.11270  2.87138  3.27542  3.43619  1.17161  3.68106  2.71481  3.17669  4.21866  3.28122  3.98802  3.23747  2.98129  3.05110  3.28320  3.41645  4.74063  3.22668     78 h - - -
          2.68618  4.42225  2.77519  2.73123  3.46354  2.40513  3.72494  3.29354  2.67741  2.69355  4.24690  2.90347  2.73739  3.18146  2.89801  2.37887  2.77519  2.98518  4.58477  3.61503
          0.03184  3.85883  4.58117  0.61958  0.77255  0.48576  0.95510
     79   2.69775  4.96238  2.57197  2.03809  4.27351  3.29414  3.63300  3.70851  2.39618  3.27161  4.10956  2.82528  2.48677  2.36832  2.81369  2.68756  2.95301  3.35903  5.47131  4.11772     79 e - - -
          2.68618  4.42225  2.77519  2.73123  3.46354  2.40513  3.72494  3.29354  2.67741  2.69355  4.24690  2.90347  2.73739  3.18146  2.89801  2.37887  2.77519  2.98518  4.58477  3.61503
          0.03184  3.85883  4.58117  0.61958  0.77255  0.48576  0.95510
     80   1.75919  4.14937  3.20190  3.00218  4.23921  1.52528  4.14791  3.58931  3.13430  3.33774  4.20651  3.20642  3.64392  3.42899  3.44211  2.38710  2.70083  3.08515  5.57592  4.36497     80 g - - -
          2.68618  4.42225  2.77519  2.73123  3.46354  2.40513  3.72494  3.29354  2.67741  2.69355  4.24690  2.90347  2.73739  3.18146  2.89801  2.37887  2.77519  2.98518  4.58477  3.61503
          0.03184  3.85883  4.58117  0.61958  0.77255  0.48576  0.95510
     81   2.98708  4.35981  4.53927  4.04450  3.45229  4.23879  4.79213  1.41691  3.92039  1.97738  3.28258  4.29159  4.58726  4.20607  4.14132  3.61929  3.26024  1.28718  5.38419  4.17044     81 v - - -
          2.68618  4.42225  2.77519  2.73123  3.46354  2.40513  3.72494  3.29354  2.67741  2.69355  4.24690  2.90347  2.73739  3.18146  2.89801  2.37887  2.77519  2.98518  4.58477  3.61503
          0.03184  3.85883  4.58117  0.61958  0.77255  0.48576  0.95510
     82   3.24116  4.64697  4.21999  3.93198  1.03431  3.93394  3.87146  2.76663  3.83937  2.13988  3.49887  4.00387  4.39291  4.01114  3.96247  3.51173  3.54232  2.75631  4.12474  2.49354     82 f - - -
          2.68618  4.42225  2.77519  2.73123  3.46354  2.40513  3.72494  3.29354  2.67741  2.69355  4.24690  2.90347  2.73739  3.18146  2.89801  2.37887  2.77519  2.98518  4.58477  3.61503
          0.03184  3.85883  4.58117  0.61958  0.77255  0.48576  0.95510
     83   2.73371  4.49321  3.33943  3.17657  4.17274  3.18150  4.25507  3.71474  3.23273  3.34303  4.39236  3.48460  0.85339  3.62193  3.47972  2.90080  3.17422  3.36166  5.36295  4.29326     83 p - - -
          2.68618  4.42225  2.77519  2.73123  3.46354  2.40513  3.72494  3.29354  2.67741  2.69355  4.24690  2.90347  2.73739  3.18146  2.89801  2.37887  2.77519  2.98518  4.58477  3.61503
          0.03184  3.85883  4.58117  0.61958  0.77255  0.48576  0.95510
     84   1.03360  4.18543  3.44891  3.23970  4.03895  3.01031  4.26334  3.16243  3.25561  3.04466  4.07808  3.39271  3.74826  3.59805  3.50701  2.53589  2.81231  2.81920  5.46747  4.26623     84 a - - -
          2.68618  4.42225  2.77519  2.73123  3.46354  2.40513  3.72494  3.29354  2.67741  2.69355  4.24690  2.90347  2.73739  3.18146  2.89801  2.37887  2.77519  2.98518  4.58477  3.61503
          0.03184  3.85883  4.58117  0.61958  0.77255  0.48576  0.95510
     85   3.02050  4.44316  4.31609  3.93146  3.36511  4.05163  4.66219  1.09496  3.75932  1.95406  3.30272  4.17872  4.48425  4.10908  3.95746  3.54570  3.31994  1.84582  5.25304  3.99009     85 i - - -
          2.68618  4.42225  2.77519  2.73123  3.46354  2.40513  3.72494  3.29354  2.67741  2.69355  4.24690  2.90347  2.73739  3.18146  2.89801  2.37887  2.77519  2.98518  4.58477  3.61503
          0.03184  3.85883  4.58117  0.61958  0.77255  0.48576  0.95510
     86   2.23787  4.15664  3.29643  3.00522  4.05163  2.96495  4.06965  3.33655  2.99631  3.12864  4.02215  3.22115  3.67699  3.34845  3.29735  2.05902  1.51622  2.91950  5.43756  4.19367     86 t - - -
          2.68618  4.42225  2.77519  2.73123  3.46354  2.40513  3.72494  3.29354  2.67741  2.69355  4.24690  2.90347  2.73739  3.18146  2.89801  2.37887  2.77519  2.98518  4.58477  3.61503
          0.03184  3.85883  4.58117  0.61958  0.77255  0.48576  0.95510
     87   1.28563  4.09686  3.34172  3.08773  4.12415  2.89694  4.14979  3.41312  3.12935  3.21248  4.09507  3.24479  3.64267  3.44180  3.42017  2.00001  2.66119  2.95151  5.51145  4.28221     87 a - - -
          2.68618  4.42225  2.77519  2.73123  3.46354  2.40513  3.72494  3.29354  2.67741  2.69355  4.24690  2.90347  2.73739  3.18146  2.89801  2.37887  2.77519  2.98518  4.58477  3.61503
          0.03184  3.85883  4.58117  0.61958  0.77255  0.48576  0.95510
     88   2.40557  4.25058  3.41617  3.16768  3.95702  3.09028  4.18601  3.08249  3.11038  2.94647  3.99795  3.37917  3.79299  3.50591  3.36966  2.60670  1.19525  2.77893  5.39602  4.17368     88 t - - -
          2.68618  4.42225  2.77519  2.73123  3.46354  2.40513  3.72494  3.29354  2.67741  2.69355  4.24690  2.90347  2.73739  3.18146  2.89801  2.37887  2.77519  2.98518  4.58477  3.61503
          0.03184  3.85883  4.58117  0.61958  0.77255  0.48576  0.95510
     89   2.23909  4.15702  3.29710  3.00708  4.04998  2.96593  4.07088  3.33192  2.99714  3.12657  4.02173  3.22256  3.67812  3.35030  3.29729  2.07514  1.50677  2.91646  5.43705  4.19283     89 t - - -
          2.68618  4.42225  2.77519  2.73123  3.46354  2.40513  3.72494  3.29354  2.67741  2.69355  4.24690  2.90347  2.73739  3.18146  2.89801  2.37887  2.77519  2.98518  4.58477  3.61503
          0.03184  3.85883  4.58117  0.61958  0.77255  0.48576  0.95510
     90   3.06063  4.49067  4.38803  3.82943  3.09078  4.21700  4.52040  2.04226  3.66951  1.40476  1.86942  4.14040  4.48465  3.91073  3.87921  3.54233  3.29442  2.10577  5.06065  3.92171     90 l - - -
          2.68618  4.42225  2.77519  2.73123  3.46354  2.40513  3.72494  3.29354  2.67741  2.69355  4.24690  2.90347  2.73739  3.18146  2.89801  2.37887  2.77519  2.98518  4.58477  3.61503
          0.03184  3.85883  4.58117  0.61958  0.77255  0.48576  0.95510
     91   2.73371  4.49321  3.33943  3.17657  4.17274  3.18150  4.25507  3.71474  3.23273  3.34303  4.39236  3.48460  0.85339  3.62193  3.47972  2.90080  3.17422  3.36166  5.36295  4.29326     91 p - - -
          2.68618  4.42225  2.77519  2.73123  3.46354  2.40513  3.72494  3.29354  2.67741  2.69355  4.24690  2.90347  2.73739  3.18146  2.89801  2.37887  2.77519  2.98518  4.58477  3.61503
          0.03184  3.85883  4.58117  0.61958  0.77255  0.48576  0.95510
     92   2.88436  5.39467  1.44320  1.69094  4.68089  3.16593  3.71545  4.18101  2.73009  3.71276  4.57881  2.64285  3.78795  2.88800  3.31114  2.77818  3.17520  3.77444  5.87123  4.38847     92 d - - -
          2.68618  4.42225  2.77519  2.73123  3.46354  2.40513  3.72494  3.29354  2.67741  2.69355  4.24690  2.90347  2.73739  3.18146  2.89801  2.37887  2.77519  2.98518  4.58477  3.61503
          0.03184  3.85883  4.58117  0.61958  0.77255  0.48576  0.95510
     93   2.58967  4.78409  2.62131  2.28793  4.20198  1.96355  3.69652  3.62402  2.47964  3.22392  4.07598  2.87759  3.78725  2.58699  2.81214  2.67272  2.93366  3.27198  5.44344  4.11783     93 g - - -
          2.68618  4.42225  2.77519  2.73123  3.46354  2.40513  3.72494  3.29354  2.67741  2.69355  4.24690  2.90347  2.73739  3.18146  2.89801  2.37887  2.77519  2.98518  4.58477  3.61503
          0.03184  3.85883  4.58117  0.61958  0.77255  0.48576  0.95510
     94   2.57145  4.33730  3.41076  2.84557  3.50198  3.51375  3.80034  2.42334  2.70600  2.46359  3.26409  3.25596  3.91469  3.08665  2.70542  2.77990  2.25228  2.41791  4.96681  3.72775     94 t - - -
          2.68618  4.42225  2.77519  2.73123  3.46354  2.40513  3.72494  3.29354  2.67741  2.69355  4.24690  2.90347  2.73739  3.18146  2.89801  2.37887  2.77519  2.98518  4.58477  3.61503
          0.03184  3.85883  4.58117  0.61958  0.77255  0.48576  0.95510
     95   1.86849  4.16317  3.17813  2.99344  4.24910  1.43101  4.15145  3.60499  3.13695  3.35277  4.22742  3.20507  3.64978  3.43431  3.44293  2.39993  2.71608  3.10111  5.58136  4.37044     95 g - - -
          2.68618  4.42225  2.77519  2.73123  3.46354  2.40513  3.72494  3.29354  2.67741  2.69355  4.24690  2.90347  2.73739  3.18146  2.89801  2.37887  2.77519  2.98518  4.58477  3.61503
          0.03184  3.85883  4.58117  0.61958  0.77255  0.48576  0.95510
     96   1.03360  4.18543  3.44891  3.23970  4.03895  3.01031  4.26334  3.16243  3.25561  3.04466  4.07808  3.39271  3.74826  3.59805  3.50701  2.53589  2.81231  2.81920  5.46747  4.26623     96 a - - -
          2.68618  4.42225  2.77519  2.73123  3.46354  2.40513  3.72494  3.29354  2.67741  2.69355  4.24690  2.90347  2.73739  3.18146  2.89801  2.37887  2.77519  2.98518  4.58477  3.61503
          0.03184  3.85883  4.58117  0.61958  0.77255  0.48576  0.95510
     97   3.14008  4.60645  4.16754  3.80745  3.13070  3.96473  4.46747  2.33414  3.57532  0.89218  3.15812  4.08423  4.40251  3.94692  3.75358  3.53416  3.43499  2.36791  5.00492  3.72505     97 l - - -
          2.68618  4.42225  2.77519  2.73123  3.46354  2.40513  3.72494  3.29354  2.67741  2.69355  4.24690  2.90347  2.73739  3.18146  2.89801  2.37887  2.77519  2.98518  4.58477  3.61503
          0.03184  3.85883  4.58117  0.61958  0.77255  0.48576  0.95510
     98   2.64824  4.42489  3.31921  3.21694  4.35925  0.75047  4.33795  3.95565  3.39635  3.61147  4.58719  3.48354  3.81559  3.72161  3.63379  2.81978  3.12842  3.48661  5.45790  4.46073     98 g - - -
          2.68618  4.42225  2.77519  2.73123  3.46354  2.40513  3.72494  3.29354  2.67741  2.69355  4.24690  2.90347  2.73739  3.18146  2.89801  2.37887  2.77519  2.98518  4.58477  3.61503
          0.03184  3.85883  4.58117  0.61958  0.77255  0.48576  0.95510
     99   3.02050  4.44316  4.31609  3.93146  3.36511  4.05163  4.66219  1.09496  3.75932  1.95406  3.30272  4.17872  4.48425  4.10908  3.95746  3.54570  3.31994  1.84582  5.25304  3.99009     99 i - - -
          2.68618  4.42225  2.77519  2.73123  3.46354  2.40513  3.72494  3.29354  2.67741  2.69355  4.24690  2.90347  2.73739  3.18146  2.89801  2.37887  2.77519  2.98518  4.58477  3.61503
          0.03184  3.85883  4.58117  0.61958  0.77255  0.48576  0.95510
    100   3.02409  4.45597  4.37211  3.83656  3.14009  4.16878  4.52554  1.78188  3.66576  1.61526  1.86569  4.12857  4.47057  3.92925  3.87216  3.51326  3.27036  2.06579  5.08491  3.92386    100 l - - -
          2.68618  4.42225  2.77519  2.73123  3.46354  2.40513  3.72494  3.29354  2.67741  2.69355  4.24690  2.90347  2.73739  3.18146  2.89801  2.37887  2.77519  2.98518  4.58477  3.61503
          0.03184  3.85883  4.58117  0.61958  0.77255  0.48576  0.95510
    101   2.94078  5.04873  2.48220  1.04493  4.39327  3.26543  3.85120  3.84447  2.73002  3.46384  4.43859  2.92550  3.86940  3.06722  3.13736  2.92464  3.24495  3.52977  5.56742  4.28980    101 e - - -
          2.68618  4.42225  2.77519  2.73123  3.46354  2.40513  3.72494  3.29354  2.67741  2.69355  4.24690  2.90347  2.73739  3.18146  2.89801  2.37887  2.77519  2.98518  4.58477  3.61503
          0.03184  3.85883  4.58117  0.61958  0.77255  0.48576  0.95510
    102   2.06019  2.61819  3.69341  3.30100  3.91438  2.92093  4.16993  3.20591  3.21442  3.00707  3.88957  3.35459  3.65008  3.51139  3.47246  1.50964  2.61493  2.79285  5.33924  4.13486    102 s - - -
          2.68618  4.42225  2.77519  2.73123  3.46354  2.40513  3.72494  3.29354  2.67741  2.69355  4.24690  2.90347  2.73739  3.18146  2.89801  2.37887  2.77519  2.98518  4.58477  3.61503
          0.03184  3.85883  4.58117  0.61958  0.77255  0.48576  0.95510
    103   3.24116  4.64697  4.21999  3.93198  1.03431  3.93394  3.87146  2.76663  3.83937  2.13988  3.49887  4.00387  4.39291  4.01114  3.96247  3.51173  3.54232  2.75631  4.12474  2.49354    103 f - - -
          2.68618  4.42225  2.77519  2.73123  3.46354  2.40513  3.72494  3.29354  2.67741  2.69355  4.24690  2.90347  2.73739  3.18146  2.89801  2.37887  2.77519  2.98518  4.58477  3.61503
          0.03184  3.85883  4.58117  0.61958  0.77255  0.48576  0.95510
    104   2.30847  4.22863  3.19474  3.00999  4.06276  2.95877  4.12017  3.58357  3.08284  3.30490  4.23220  3.23688  3.69647  3.43324  3.36921  1.11181  2.78760  3.12167  5.43636  4.14624    104 s - - -
          2.68618  4.42225  2.77519  2.73123  3.46354  2.40513  3.72494  3.29354  2.67741  2.69355  4.24690  2.90347  2.73739  3.18146  2.89801  2.37887  2.77519  2.98518  4.58477  3.61503
          0.03184  3.85883  4.58117  0.61958  0.77255  0.48576  0.95510
    105   3.13023  4.55856  4.42198  3.88454  3.03881  4.25520  4.54780  2.16245  3.68163  1.10035  2.23763  4.19178  4.52093  3.94166  3.87543  3.60483  3.36680  2.24407  5.04264  3.88489    105 l - - -
          2.68618  4.42225  2.77519  2.73123  3.46354  2.40513  3.72494  3.29354  2.67741  2.69355  4.24690  2.90347  2.73739  3.18146  2.89801  2.37887  2.77519  2.98518  4.58477  3.61503
          0.03184  3.85883  4.58117  0.61958  0.77255  0.48576  0.95510
    106   1.19021  4.10586  3.35414  3.12012  4.09604  2.91414  4.17444  3.32423  3.15268  3.17294  4.08920  3.27007  3.66239  3.47710  3.43043  2.22519  2.68415  2.89504  5.50559  4.26865    106 a - - -
          2.68618  4.42225  2.77519  2.73123  3.46354  2.40513  3.72494  3.29354  2.67741  2.69355  4.24690  2.90347  2.73739  3.18146  2.89801  2.37887  2.77519  2.98518  4.58477  3.61503
          0.03184  3.85883  4.58117  0.61958  0.77255  0.48576  0.95510
    107   2.22237  4.16415  3.21908  2.97802  4.13665  2.92291  4.08809  3.50208  3.01909  3.25218  4.13658  3.19384  3.65627  3.36263  3.32264  1.29407  2.44403  3.03277  5.50796  4.24727    107 s - - -
          2.68618  4.42225  2.77519  2.73123  3.46354  2.40513  3.72494  3.29354  2.67741  2.69355  4.24690  2.90347  2.73739  3.18146  2.89801  2.37887  2.77519  2.98518  4.58477  3.61503
          0.03184  3.85883  4.58117  0.61958  0.77255  0.48576  0.95510
    108   2.95862  4.50958  4.03483  3.62735  3.20198  3.82390  4.36566  2.37622  3.39614  1.79879  1.40433  3.90650  4.28451  3.77896  3.60304  3.30626  3.26370  2.38074  5.04093  3.80145    108 m - - -
          2.68618  4.42225  2.77519  2.73123  3.46354  2.40513  3.72494  3.29354  2.67741  2.69355  4.24690  2.90347  2.73739  3.18146  2.89801  2.37887  2.77519  2.98518  4.58477  3.61503
          0.03184  3.85883  4.58117  0.61958  0.77255  0.48576  0.95510
    109   2.99484  4.40257  4.45121  3.99504  3.37459  4.16348  4.73085  1.18500  3.83147  1.90508  3.24505  4.23792  4.54675  4.14695  4.04268  3.56949  3.28162  1.67230  5.31685  4.07621    109 i - - -
          2.68618  4.42225  2.77519  2.73123  3.46354  2.40513  3.72494  3.29354  2.67741  2.69355  4.24690  2.90347  2.73739  3.18146  2.89801  2.37887  2.77519  2.98518  4.58477  3.61503
          0.03184  3.85883  4.58117  0.61958  0.77255  0.48576  0.95510
    110   2.58400  4.28809  3.46037  2.95463  3.38494  3.51715  3.31183  1.98416  2.81395  2.42410  3.40803  3.32748  3.94452  3.19371  3.11979  2.82365  2.45595  2.43041  4.88604  3.61239    110 i - - -
          2.68618  4.42225  2.77519  2.73123  3.46354  2.40513  3.72494  3.29354  2.67741  2.69355  4.24690  2.90347  2.73739  3.18146  2.89801  2.37887  2.77519  2.98518  4.58477  3.61503
          0.03184  3.85883  4.58117  0.61958  0.77255  0.48576  0.95510
    111   1.41125  4.10016  3.32935  3.06277  4.13754  2.89375  4.13261  3.45474  3.10853  3.22897  4.09840  3.22990  3.63602  3.41686  3.40883  1.79332  2.65429  2.97948  5.51404  4.28543    111 a - - -
          2.68618  4.42225  2.77519  2.73123  3.46354  2.40513  3.72494  3.29354  2.67741  2.69355  4.24690  2.90347  2.73739  3.18146  2.89801  2.37887  2.77519  2.98518  4.58477  3.61503
          0.03184  3.85883  4.58117  0.61958  0.77255  0.48576  0.95510
    112   1.03360  4.18543  3.44891  3.23970  4.03895  3.01031  4.26334  3.16243  3.25561  3.04466  4.07808  3.39271  3.74826  3.59805  3.50701  2.53589  2.81231  2.81920  5.46747  4.26623    112 a - - -
          2.68618  4.42225  2.77519  2.73123  3.46354  2.40513  3.72494  3.29354  2.67741  2.69355  4.24690  2.90347  2.73739  3.18146  2.89801  2.37887  2.77519  2.98518  4.58477  3.61503
          0.03184  3.85883  4.58117  0.61958  0.77255  0.48576  0.95510
    113   2.97513  5.10101  0.93782  2.32678  4.47624  3.20049  3.91930  4.06135  3.00089  3.67216  4.65007  2.88241  3.85233  3.15850  3.51516  2.93910  3.31345  3.70202  5.64749  4.35153    113 d - - -
          2.68618  4.42225  2.77519  2.73123  3.46354  2.40513  3.72494  3.29354  2.67741  2.69355  4.24690  2.90347  2.73739  3.18146  2.89801  2.37887  2.77519  2.98518  4.58477  3.61503
          0.03184  3.85883  4.58117  0.61958  0.77255  0.48576  0.95510
    114   1.24223  4.13588  3.54874  3.24911  3.91106  3.04099  4.22495  2.89055  3.20229  2.83857  3.88341  3.39020  3.75828  3.54222  3.46985  2.50295  2.74655  2.43845  5.42777  4.18731    114 a - - -
          2.68618  4.42225  2.77519  2.73123  3.46354  2.40513  3.72494  3.29354  2.67741  2.69355  4.24690  2.90347  2.73739  3.18146  2.89801  2.37887  2.77519  2.98518  4.58477  3.61503
          0.03184  3.85883  4.58117  0.61958  0.77255  0.48576  0.95510
    115   1.34451  4.11511  3.56058  3.21221  3.93653  3.03638  4.18597  2.88620  3.15727  2.86511  3.85967  3.36449  3.74126  3.48846  3.43966  2.47748  2.51712  2.40461  5.42261  4.20534    115 a - - -
          2.68618  4.42225  2.77519  2.73123  3.46354  2.40513  3.72494  3.29354  2.67741  2.69355  4.24690  2.90347  2.73739  3.18146  2.89801  2.37887  2.77519  2.98518  4.58477  3.61503
          0.03184  3.85883  4.58117  0.61958  0.77255  0.48576  0.95510
    116   3.14008  4.60645  4.16754  3.80745  3.13070  3.96473  4.46747  2.33414  3.57532  0.89218  3.15812  4.08423  4.40251  3.94692  3.75358  3.53416  3.43499  2.36791  5.00492  3.72505    116 l - - -
          2.68618  4.42225  2.77519  2.73123  3.46354  2.40513  3.72494  3.29354  2.67741  2.69355  4.24690  2.90347  2.73739  3.18146  2.89801  2.37887  2.77519  2.98518  4.58477  3.61503
          0.03184  3.85883  4.58117  0.61958  0.77255  0.48576  0.95510
    117   2.95982  4.92284  3.13489  2.75905  4.30615  3.45063  3.75193  3.73459  1.05710  3.30270  4.26499  3.18408  3.95202  2.94425  2.42944  3.00276  3.21415  3.44318  5.36649  4.17733    117 k - - -
          2.68618  4.42225  2.77519  2.73123  3.46354  2.40513  3.72494  3.29354  2.67741  2.69355  4.24690  2.90347  2.73739  3.18146  2.89801  2.37887  2.77519  2.98518  4.58477  3.61503
          0.03184  3.85883  4.58117  0.61958  0.77255  0.48576  0.95510
    118   1.03360  4.18543  3.44891  3.23970  4.03895  3.01031  4.26334  3.16243  3.25561  3.04466  4.07808  3.39271  3.74826  3.59805  3.50701  2.53589  2.81231  2.81920  5.46747  4.26623    118 a - - -
          2.68618  4.42225  2.77519  2.73123  3.46354  2.40513  3.72494  3.29354  2.67741  2.69355  4.24690  2.90347  2.73739  3.18146  2.89801  2.37887  2.77519  2.98518  4.58477  3.61503
          0.03184  3.85883  4.58117  0.61958  0.77255  0.48576  0.95510
    119   1.03360  4.18543  3.44891  3.23970  4.03895  3.01031  4.26334  3.16243  3.25561  3.04466  4.07808  3.39271  3.74826  3.59805  3.50701  2.53589  2.81231  2.81920  5.46747  4.26623    119 a - - -
          2.68618  4.42225  2.77519  2.73123  3.46354  2.40513  3.72494  3.29354  2.67741  2.69355  4.24690  2.90347  2.73739  3.18146  2.89801  2.37887  2.77519  2.98518  4.58477  3.61503
          0.03184  3.85883  4.58117  0.61958  0.77255  0.48576  0.95510
    120   2.84313  5.20052  1.22179  2.13203  4.52058  3.14577  3.76927  4.09626  2.81128  3.67786  4.57009  2.53570  3.79134  2.96650  3.37009  2.77613  3.16745  3.69105  5.77268  4.30694    120 d - - -
          2.68618  4.42225  2.77519  2.73123  3.46354  2.40513  3.72494  3.29354  2.67741  2.69355  4.24690  2.90347  2.73739  3.18146  2.89801  2.37887  2.77519  2.98518  4.58477  3.61503
          0.03184  3.85883  4.58117  0.61958  0.77255  0.48576  0.95510
    121   2.98735  4.35992  4.53977  4.04498  3.45208  4.23924  4.79247  1.41470  3.92086  1.97694  3.28228  4.29205  4.58755  4.20644  4.14171  3.61976  3.26046  1.28908  5.38419  4.17055    121 v - - -
          2.68618  4.42225  2.77519  2.73123  3.46354  2.40513  3.72494  3.29354  2.67741  2.69355  4.24690  2.90347  2.73739  3.18146  2.89801  2.37887  2.77519  2.98518  4.58477  3.61503
          0.03184  3.85883  4.58117  0.61958  0.77255  0.48576  0.95510
    122   2.87017  4.85526  2.89416  2.64882  4.02198  3.35715  3.80696  3.65076  2.47058  3.15446  4.18283  3.10838  3.91050  1.25850  2.75497  2.91855  3.16720  3.38132  5.29647  3.98936    122 q - - -
          2.68618  4.42225  2.77519  2.73123  3.46354  2.40513  3.72494  3.29354  2.67741  2.69355  4.24690  2.90347  2.73739  3.18146  2.89801  2.37887  2.77519  2.98518  4.58477  3.61503
          0.03184  3.85883  4.58117  0.61958  0.77255  0.48576  0.95510
    123   1.24918  4.11797  3.29922  3.06776  4.18016  2.30638  4.16022  3.49185  3.15157  3.26855  4.14340  3.24119  3.64526  3.45094  3.44774  2.38063  2.68313  3.01254  5.53607  4.33140    123 a - - -
          2.68618  4.42225  2.77519  2.73123  3.46354  2.40513  3.72494  3.29354  2.67741  2.69355  4.24690  2.90347  2.73739  3.18146  2.89801  2.37887  2.77519  2.98518  4.58477  3.61503
          0.03184  3.85883  4.58117  0.61958  0.77255  0.48576  0.95510
    124   3.13972  4.53285  4.52029  3.96699  3.09249  4.33625  4.64367  1.93163  3.80090  1.07124  2.75504  4.27438  4.57766  4.02897  3.99761  3.67456  3.37317  2.04052  5.11806  3.98195    124 l - - -
          2.68618  4.42225  2.77519  2.73123  3.46354  2.40513  3.72494  3.29354  2.67741  2.69355  4.24690  2.90347  2.73739  3.18146  2.89801  2.37887  2.77519  2.98518  4.58477  3.61503
          0.03184  3.85883  4.58117  0.61958  0.77255  0.48576  0.95510
    125   2.94078  5.04873  2.48220  1.04493  4.39327  3.26543  3.85120  3.84447  2.73002  3.46384  4.43859  2.92550  3.86940  3.06722  3.13736  2.92464  3.24495  3.52977  5.56742  4.28980    125 e - - -
          2.68618  4.42225  2.77519  2.73123  3.46354  2.40513  3.72494  3.29354  2.67741  2.69355  4.24690  2.90347  2.73739  3.18146  2.89801  2.37887  2.77519  2.98518  4.58477  3.61503
          0.03184  3.85883  4.58117  0.61958  0.77255  0.48576  0.95510
    126   3.14008  4.60645  4.16754  3.80745  3.13070  3.96473  4.46747  2.33414  3.57532  0.89218  3.15812  4.08423  4.40251  3.94692  3.75358  3.53416  3.43499  2.36791  5.00492  3.72505    126 l - - -
          2.68618  4.42225  2.77519  2.73123  3.46354  2.40513  3.72494  3.29354  2.67741  2.69355  4.24690  2.90347  2.73739  3.18146  2.89801  2.37887  2.77519  2.98518  4.58477  3.61503
          0.03184  3.85883  4.58117  0.61958  0.77255  0.48576  0.95510
    127   2.99027  4.83014  3.47955  2.99361  4.18127  3.48074  3.81472  3.72213  2.23236  3.24055  4.24119  3.35434  3.98409  3.03582  0.99944  3.07516  3.25722  3.44669  5.26991  4.11170    127 r - - -
          2.68618  4.42225  2.77519  2.73123  3.46354  2.40513  3.72494  3.29354  2.67741  2.69355  4.24690  2.90347  2.73739  3.18146  2.89801  2.37887  2.77519  2.98518  4.58477  3.61503
          0.03184  3.85883  4.58117  0.61958  0.77255  0.48576  0.95510
    128   3.12330  4.58457  4.32541  3.84816  3.04999  4.16398  4.49986  2.18336  3.58449  0.98910  2.87098  4.13765  4.49709  3.92303  3.77824  3.56462  3.38586  2.23839  5.02106  3.76705    128 l - - -
          2.68618  4.42225  2.77519  2.73123  3.46354  2.40513  3.72494  3.29354  2.67741  2.69355  4.24690  2.90347  2.73739  3.18146  2.89801  2.37887  2.77519  2.98518  4.58477  3.61503
          0.03184  3.85883  4.58117  0.61958  0.77255  0.48576  0.95510
    129   2.64824  4.42489  3.31921  3.21694  4.35925  0.75047  4.33795  3.95565  3.39635  3.61147  4.58719  3.48354  3.81559  3.72161  3.63379  2.81978  3.12842  3.48661  5.45790  4.46073    129 g - - -
          2.68618  4.42225  2.77519  2.73123  3.46354  2.40513  3.72494  3.29354  2.67741  2.69355  4.24690  2.90347  2.73739  3.18146  2.89801  2.37887  2.77519  2.98518  4.58477  3.61503
          0.03184  3.85883  4.58117  0.61958  0.77255  0.48576  0.95510
    130   2.40537  4.37956  3.07833  2.76568  4.04597  3.09288  3.88050  3.52868  2.66255  3.18275  4.06206  3.11033  3.73507  3.11802  2.68398  1.42879  2.80468  3.12119  5.36475  4.07080    130 s - - -
          2.68618  4.42225  2.77519  2.73123  3.46354  2.40513  3.72494  3.29354  2.67741  2.69355  4.24690  2.90347  2.73739  3.18146  2.89801  2.37887  2.77519  2.98518  4.58477  3.61503
          0.03184  3.85883  4.58117  0.61958  0.77255  0.48576  0.95510
    131   2.64824  4.42489  3.31921  3.21694  4.35925  0.75047  4.33795  3.95565  3.39635  3.61147  4.58719  3.48354  3.81559  3.72161  3.63379  2.81978  3.12842  3.48661  5.45790  4.46073    131 g - - -
          2.68618  4.42225  2.77519  2.73123  3.46354  2.40513  3.72494  3.29354  2.67741  2.69355  4.24690  2.90347  2.73739  3.18146  2.89801  2.37887  2.77519  2.98518  4.58477  3.61503
          0.03184  3.85883  4.58117  0.61958  0.77255  0.48576  0.95510
    132   3.11990  4.53962  4.44916  3.93571  3.09610  4.26010  4.60217  1.94834  3.73119  1.05885  2.97162  4.22672  4.55292  4.01005  3.92898  3.62667  3.37201  2.04328  5.09730  3.89027    132 l - - -
          2.68618  4.42225  2.77519  2.73123  3.46354  2.40513  3.72494  3.29354  2.67741  2.69355  4.24690  2.90347  2.73739  3.18146  2.89801  2.37887  2.77519  2.98518  4.58477  3.61503
          0.03184  3.85883  4.58117  0.61958  0.77255  0.48576  0.95510
    133   2.64824  4.42489  3.31921  3.21694  4.35925  0.75047  4.33795  3.95565  3.39635  3.61147  4.58719  3.48354  3.81559  3.72161  3.63379  2.81978  3.12842  3.48661  5.45790  4.46073    133 g - - -
          2.68618  4.42225  2.77519  2.73123  3.46354  2.40513  3.72494  3.29354  2.67741  2.69355  4.24690  2.90347  2.73739  3.18146  2.89801  2.37887  2.77519  2.98518  4.58477  3.61503
          0.03184  3.85883  4.58117  0.61958  0.77255  0.48576  0.95510
    134   2.64824  4.42489  3.31921  3.21694  4.35925  0.75047  4.33795  3.95565  3.39635  3.61147  4.58719  3.48354  3.81559  3.72161  3.63379  2.81978  3.12842  3.48661  5.45790  4.46073    134 g - - -
          2.68618  4.42225  2.77519  2.73123  3.46354  2.40513  3.72494  3.29354  2.67741  2.69355  4.24690  2.90347  2.73739  3.18146  2.89801  2.37887  2.77519  2.98518  4.58477  3.61503
          0.03184  3.85883  4.58117  0.61958  0.77255  0.48576  0.95510
    135   2.95982  4.92284  3.13489  2.75905  4.30615  3.45063  3.75193  3.73459  1.05710  3.30270  4.26499  3.18408  3.95202  2.94425  2.42944  3.00276  3.21415  3.44318  5.36649  4.17733    135 k - - -
          2.68618  4.42225  2.77519  2.73123  3.46354  2.40513  3.72494  3.29354  2.67741  2.69355  4.24690  2.90347  2.73739  3.18146  2.89801  2.37887  2.77519  2.98518  4.58477  3.61503
          0.03184  3.85883  4.58117  0.61958  0.77255  0.48576  0.95510
    136   1.17592  4.11031  3.35852  3.12838  4.08665  2.92098  4.18063  3.29774  3.15818  3.15860  4.08594  3.27773  3.66914  3.48583  3.43316  2.26795  2.69201  2.87853  5.50284  4.26352    136 a - - -
          2.68618  4.42225  2.77519  2.73123  3.46354  2.40513  3.72494  3.29354  2.67741  2.69355  4.24690  2.90347  2.73739  3.18146  2.89801  2.37887  2.77519  2.98518  4.58477  3.61503
          0.03184  3.85883  4.58117  0.61958  0.77255  0.48576  0.95510
    137   3.27361  4.70740  4.08098  3.71716  1.95673  4.03431  3.47936  3.10345  3.58302  2.52765  3.75802  3.77241  4.41114  3.76423  3.75699  3.41717  3.52220  3.00191  3.72228  1.11378    137 y - - -
          2.68618  4.42225  2.77519  2.73123  3.46354  2.40513  3.72494  3.29354  2.67741  2.69355  4.24690  2.90347  2.73739  3.18146  2.89801  2.37887  2.77519  2.98518  4.58477  3.61503
          0.03184  3.85883  4.58117  0.61958  0.77255  0.48576  0.95510
    138   3.24116  4.64697  4.21999  3.93198  1.03431  3.93394  3.87146  2.76663  3.83937  2.13988  3.49887  4.00387  4.39291  4.01114  3.96247  3.51173  3.54232  2.75631  4.12474  2.49354    138 f - - -
          2.68618  4.42225  2.77519  2.73123  3.46354  2.40513  3.72494  3.29354  2.67741  2.69355  4.24690  2.90347  2.73739  3.18146  2.89801  2.37887  2.77519  2.98518  4.58477  3.61503
          0.03184  3.85883  4.58117  0.61958  0.77255  0.48576  0.95510
    139   2.40557  4.25058  3.41617  3.16768  3.95702  3.09028  4.18601  3.08249  3.11038  2.94647  3.99795  3.37917  3.79299  3.50591  3.36966  2.60670  1.19525  2.77893  5.39602  4.17368    139 t - - -
          2.68618  4.42225  2.77519  2.73123  3.46354  2.40513  3.72494  3.29354  2.67741  2.69355  4.24690  2.90347  2.73739  3.18146  2.89801  2.37887  2.77519  2.98518  4.58477  3.61503
          0.03184  3.85883  4.58117  0.61958  0.77255  0.48576  0.95510
    140   3.24116  4.64697  4.21999  3.93198  1.03431  3.93394  3.87146  2.76663  3.83937  2.13988  3.49887  4.00387  4.39291  4.01114  3.96247  3.51173  3.54232  2.75631  4.12474  2.49354    140 f - - -
          2.68618  4.42225  2.77519  2.73123  3.46354  2.40513  3.72494  3.29354  2.67741  2.69355  4.24690  2.90347  2.73739  3.18146  2.89801  2.37887  2.77519  2.98518  4.58477  3.61503
          0.03184  3.85883  4.58117  0.61958  0.77255  0.48576  0.95510
    141   2.40557  4.25058  3.41617  3.16768  3.95702  3.09028  4.18601  3.08249  3.11038  2.94647  3.99795  3.37917  3.79299  3.50591  3.36966  2.60670  1.19525  2.77893  5.39602  4.17368    141 t - - -
          2.68618  4.42225  2.77519  2.73123  3.46354  2.40513  3.72494  3.29354  2.67741  2.69355  4.24690  2.90347  2.73739  3.18146  2.89801  2.37887  2.77519  2.98518  4.58477  3.61503
          0.03184  3.85883  4.58117  0.61958  0.77255  0.48576  0.95510
    142   2.64824  4.42489  3.31921  3.21694  4.35925  0.75047  4.33795  3.95565  3.39635  3.61147  4.58719  3.48354  3.81559  3.72161  3.63379  2.81978  3.12842  3.48661  5.45790  4.46073    142 g - - -
          2.68618  4.42225  2.77519  2.73123  3.46354  2.40513  3.72494  3.29354  2.67741  2.69355  4.24690  2.90347  2.73739  3.18146  2.89801  2.37887  2.77519  2.98518  4.58477  3.61503
          0.03184  3.85883  4.58117  0.61958  0.77255  0.48576  0.95510
    143   2.97513  5.10101  0.93782  2.32678  4.47624  3.20049  3.91930  4.06135  3.00089  3.67216  4.65007  2.88241  3.85233  3.15850  3.51516  2.93910  3.31345  3.70202  5.64749  4.35153    143 d - - -
          2.68618  4.42225  2.77519  2.73123  3.46354  2.40513  3.72494  3.29354  2.67741  2.69355  4.24690  2.90347  2.73739  3.18146  2.89801  2.37887  2.77519  2.98518  4.58477  3.61503
          0.03184  3.85883  4.58117  0.61958  0.77255  0.48576  0.95510
    144   2.79735  4.34385  4.10635  3.76916  3.54023  3.70966  4.57328  2.05132  3.63673  2.22971  3.50756  3.96115  4.27101  3.99757  3.85053  3.21242  3.15928  1.04228  5.32233  4.05305    144 v - - -
          2.68618  4.42225  2.77519  2.73123  3.46354  2.40513  3.72494  3.29354  2.67741  2.69355  4.24690  2.90347  2.73739  3.18146  2.89801  2.37887  2.77519  2.98518  4.58477  3.61503
          0.03184  3.85883  4.58117  0.61958  0.77255  0.48576  0.95510
    145   1.29591  4.11904  3.28878  3.05569  4.18721  2.19304  4.15410  3.50883  3.14497  3.27666  4.14665  3.23340  3.64212  3.44167  3.44521  2.37627  2.67995  3.02343  5.54022  4.33423    145 a - - -
          2.68618  4.42225  2.77519  2.73123  3.46354  2.40513  3.72494  3.29354  2.67741  2.69355  4.24690  2.90347  2.73739  3.18146  2.89801  2.37887  2.77519  2.98518  4.58477  3.61503
          0.03184  3.85883  4.58117  0.61958  0.77255  0.48576  0.95510
    146   1.03360  4.18543  3.44891  3.23970  4.03895  3.01031  4.26334  3.16243  3.25561  3.04466  4.07808  3.39271  3.74826  3.59805  3.50701  2.53589  2.81231  2.81920  5.46747  4.26623    146 a - - -
          2.68618  4.42225  2.77519  2.73123  3.46354  2.40513  3.72494  3.29354  2.67741  2.69355  4.24690  2.90347  2.73739  3.18146  2.89801  2.37887  2.77519  2.98518  4.58477  3.61503
          0.03184  3.85883  4.58117  0.61958  0.77255  0.48576  0.95510
    147   2.79735  4.34385  4.10635  3.76916  3.54023  3.70966  4.57328  2.05132  3.63673  2.22971  3.50756  3.96115  4.27101  3.99757  3.85053  3.21242  3.15928  1.04228  5.32233  4.05305    147 v - - -
          2.68618  4.42225  2.77519  2.73123  3.46354  2.40513  3.72494  3.29354  2.67741  2.69355  4.24690  2.90347  2.73739  3.18146  2.89801  2.37887  2.77519  2.98518  4.58477  3.61503
          0.03184  3.85883  4.58117  0.61958  0.77255  0.48576  0.95510
    148   2.79682  5.24022  2.20062  1.50030  4.52393  3.23025  3.64876  3.99694  2.45486  3.51958  4.35104  2.64301  3.78476  2.57393  3.00443  2.72415  3.05860  3.60970  5.69076  4.26332    148 e - - -
          2.68618  4.42225  2.77519  2.73123  3.46354  2.40513  3.72494  3.29354  2.67741  2.69355  4.24690  2.90347  2.73739  3.18146  2.89801  2.37887  2.77519  2.98518  4.58477  3.61503
          0.03184  3.85883  4.58117  0.61958  0.77255  0.48576  0.95510
    149   1.03360  4.18543  3.44891  3.23970  4.03895  3.01031  4.26334  3.16243  3.25561  3.04466  4.07808  3.39271  3.74826  3.59805  3.50701  2.53589  2.81231  2.81920  5.46747  4.26623    149 a - - -
          2.68618  4.42225  2.77519  2.73123  3.46354  2.40513  3.72494  3.29354  2.67741  2.69355  4.24690  2.90347  2.73739  3.18146  2.89801  2.37887  2.77519  2.98518  4.58477  3.61503
          0.03184  3.85883  4.58117  0.61958  0.77255  0.48576  0.95510
    150   1.82624  4.12468  3.18602  2.96211  4.24748  1.64804  4.11227  3.64293  3.09476  3.34979  4.18347  3.16813  3.61722  3.37907  3.41858  2.14187  2.65535  3.10438  5.58670  4.35951    150 g - - -
          2.68618  4.42225  2.77519  2.73123  3.46354  2.40513  3.72494  3.29354  2.67741  2.69355  4.24690  2.90347  2.73739  3.18146  2.89801  2.37887  2.77519  2.98518  4.58477  3.61503
          0.03184  3.85883  4.58117  0.61958  0.77255  0.48576  0.95510
    151   2.43196  4.30346  4.18212  3.68155  3.45554  3.93427  4.48076  1.40349  3.55613  2.04666  3.31626  3.95454  4.34843  3.87032  3.80903  3.29354  3.10361  1.73780  5.24853  4.03519    151 i - - -
          2.68618  4.42225  2.77519  2.73123  3.46354  2.40513  3.72494  3.29354  2.67741  2.69355  4.24690  2.90347  2.73739  3.18146  2.89801  2.37887  2.77519  2.98518  4.58477  3.61503
          0.03184  3.85883  4.58117  0.61958  0.77255  0.48576  0.95510
    152   2.84013  5.30465  2.00201  1.37359  4.58199  3.19112  3.68912  4.06926  2.63956  3.60518  4.46026  2.66962  3.78682  2.78879  3.17588  2.75296  3.12020  3.67766  5.77821  4.31920    152 e - - -
          2.68618  4.42225  2.77519  2.73123  3.46354  2.40513  3.72494  3.29354  2.67741  2.69355  4.24690  2.90347  2.73739  3.18146  2.89801  2.37887  2.77519  2.98518  4.58477  3.61503
          0.03184  3.85883  4.58117  0.61958  0.77255  0.48576  0.95510
    153   1.03360  4.18543  3.44891  3.23970  4.03895  3.01031  4.26334  3.16243  3.25561  3.04466  4.07808  3.39271  3.74826  3.59805  3.50701  2.53589  2.81231  2.81920  5.46747  4.26623    153 a - - -
          2.68618  4.42225  2.77519  2.73123  3.46354  2.40513  3.72494  3.29354  2.67741  2.69355  4.24690  2.90347  2.73739  3.18146  2.89801  2.37887  2.77519  2.98518  4.58477  3.61503
          0.03184  3.85883  4.58117  0.61958  0.77255  0.48576  0.95510
    154   2.64824  4.42489  3.31921  3.21694  4.35925  0.75047  4.33795  3.95565  3.39635  3.61147  4.58719  3.48354  3.81559  3.72161  3.63379  2.81978  3.12842  3.48661  5.45790  4.46073    154 g - - -
          2.68618  4.42225  2.77519  2.73123  3.46354  2.40513  3.72494  3.29354  2.67741  2.69355  4.24690  2.90347  2.73739  3.18146  2.89801  2.37887  2.77519  2.98518  4.58477  3.61503
          0.03184  3.85883  4.58117  0.61958  0.77255  0.48576  0.95510
    155   2.73585  4.81154  3.15406  2.60822  4.14562  3.46339  3.61218  3.29108  1.52780  3.07894  3.95705  3.05610  3.87913  2.77292  2.32640  2.78494  2.76038  3.17609  5.29490  4.04289    155 k - - -
          2.68618  4.42225  2.77519  2.73123  3.46354  2.40513  3.72494  3.29354  2.67741  2.69355  4.24690  2.90347  2.73739  3.18146  2.89801  2.37887  2.77519  2.98518  4.58477  3.61503
          0.03184  3.85883  4.58117  0.61958  0.77255  0.48576  0.95510
    156   1.35102  4.16110  3.28659  2.97474  4.02764  2.98437  4.04489  3.27656  2.98049  3.09499  3.97741  2.96447  3.68230  3.31908  3.29528  2.37267  2.62264  2.76701  5.41367  4.17243    156 a - - -
          2.68618  4.42225  2.77519  2.73123  3.46354  2.40513  3.72494  3.29354  2.67741  2.69355  4.24690  2.90347  2.73739  3.18146  2.89801  2.37887  2.77519  2.98518  4.58477  3.61503
          0.03184  3.85883  4.58117  0.61958  0.77255  0.48576  0.95510
    157   2.92070  4.33969  4.30752  3.75504  3.17850  4.10350  4.40539  1.52611  3.62214  1.66757  3.09952  4.03410  4.40873  3.87608  3.84012  3.42134  3.15856  1.81602  5.00218  3.46431    157 i - - -
          2.68618  4.42225  2.77519  2.73123  3.46354  2.40513  3.72494  3.29354  2.67741  2.69355  4.24690  2.90347  2.73739  3.18146  2.89801  2.37887  2.77519  2.98518  4.58477  3.61503
          0.03184  3.85883  4.58117  0.61958  0.77255  0.48576  0.95510
    158   1.75471  4.22167  3.78974  3.32152  3.61604  3.45073  4.22220  2.19614  3.23109  2.40815  3.51681  3.57446  4.01064  3.55695  3.52513  2.83216  2.88356  1.78604  5.24072  4.01167    158 a - - -
          2.68618  4.42225  2.77519  2.73123  3.46354  2.40513  3.72494  3.29354  2.67741  2.69355  4.24690  2.90347  2.73739  3.18146  2.89801  2.37887  2.77519  2.98518  4.58477  3.61503
          0.03184  3.85883  4.58117  0.61958  0.77255  0.48576  0.95510
    159   2.55668  4.27721  3.51965  2.94361  3.34446  3.57965  3.82419  2.50707  2.80345  2.01895  2.78563  3.33347  3.95021  3.03240  2.82274  2.83854  2.78469  2.43298  4.85593  3.63817    159 l - - -
          2.68618  4.42225  2.77519  2.73123  3.46354  2.40513  3.72494  3.29354  2.67741  2.69355  4.24690  2.90347  2.73739  3.18146  2.89801  2.37887  2.77519  2.98518  4.58477  3.61503
          0.03184  3.85883  4.58117  0.61958  0.77255  0.48576  0.95510
    160   2.82479  5.29960  1.99833  1.43858  4.58464  3.20143  3.67304  4.06055  2.48181  3.59127  4.43316  2.67348  3.78322  2.83382  3.12761  2.73916  3.09787  3.66584  5.76388  4.31129    160 e - - -
          2.68618  4.42225  2.77519  2.73123  3.46354  2.40513  3.72494  3.29354  2.67741  2.69355  4.24690  2.90347  2.73739  3.18146  2.89801  2.37887  2.77519  2.98518  4.58477  3.61503
          0.03184  3.85883  4.58117  0.61958  0.77255  0.48576  0.95510
    161   2.74893  4.88648  2.94472  2.53024  4.30629  3.38688  3.62276  3.71617  1.48231  3.26462  4.11673  2.91906  3.85719  2.78032  2.37668  2.50879  2.99758  3.37184  5.39707  4.12730    161 k - - -
          2.68618  4.42225  2.77519  2.73123  3.46354  2.40513  3.72494  3.29354  2.67741  2.69355  4.24690  2.90347  2.73739  3.18146  2.89801  2.37887  2.77519  2.98518  4.58477  3.61503
          0.03184  3.85883  4.58117  0.61958  0.77255  0.48576  0.95510
    162   2.64824  4.42489  3.31921  3.21694  4.35925  0.75047  4.33795  3.95565  3.39635  3.61147  4.58719  3.48354  3.81559  3.72161  3.63379  2.81978  3.12842  3.48661  5.45790  4.46073    162 g - - -
          2.68618  4.42225  2.77519  2.73123  3.46354  2.40513  3.72494  3.29354  2.67741  2.69355  4.24690  2.90347  2.73739  3.18146  2.89801  2.37887  2.77519  2.98518  4.58477  3.61503
          0.03184  3.85883  4.58117  0.61958  0.77255  0.48576  0.95510
    163   3.14008  4.60645  4.16754  3.80745  3.13070  3.96473  4.46747  2.33414  3.57532  0.89218  3.15812  4.08423  4.40251  3.94692  3.75358  3.53416  3.43499  2.36791  5.00492  3.72505    163 l - - -
          2.68618  4.42225  2.77519  2.73123  3.46354  2.40513  3.72494  3.29354  2.67741  2.69355  4.24690  2.90347  2.73739  3.18146  2.89801  2.37887  2.77519  2.98518  4.58477  3.61503
          0.03184  3.85883  4.58117  0.61958  0.77255  0.48576  0.95510
    164   3.14008  4.60645  4.16754  3.80745  3.13070  3.96473  4.46747  2.33414  3.57532  0.89218  3.15812  4.08423  4.40251  3.94692  3.75358  3.53416  3.43499  2.36791  5.00492  3.72505    164 l - - -
          2.68618  4.42225  2.77519  2.73123  3.46354  2.40513  3.72494  3.29354  2.67741  2.69355  4.24690  2.90347  2.73739  3.18146  2.89801  2.37887  2.77519  2.98518  4.58477  3.61503
          0.03184  3.85883  4.58117  0.61958  0.77255  0.48576  0.95510
    165   2.79735  4.34385  4.10635  3.76916  3.54023  3.70966  4.57328  2.05132  3.63673  2.22971  3.50756  3.96115  4.27101  3.99757  3.85053  3.21242  3.15928  1.04228  5.32233  4.05305    165 v - - -
          2.68618  4.42225  2.77519  2.73123  3.46354  2.40513  3.72494  3.29354  2.67741  2.69355  4.24690  2.90347  2.73739  3.18146  2.89801  2.37887  2.77519  2.98518  4.58477  3.61503
          0.03184  3.85883  4.58117  0.61958  0.77255  0.48576  0.95510
    166   2.90745  5.22982  1.12742  2.10758  4.56106  3.16996  3.80146  4.06947  2.84942  3.67086  4.59304  2.73103  3.81367  3.00321  3.40303  2.83578  3.22529  3.69278  5.77482  4.36197    166 d - - -
          2.68618  4.42225  2.77519  2.73123  3.46354  2.40513  3.72494  3.29354  2.67741  2.69355  4.24690  2.90347  2.73739  3.18146  2.89801  2.37887  2.77519  2.98518  4.58477  3.61503
          0.03184  3.85883  4.58117  0.61958  0.77255  0.48576  0.95510
    167   2.67593  4.27360  3.94724  3.41386  3.43956  3.79535  4.24858  1.71439  3.30063  2.07342  3.32221  3.73033  4.20370  3.61914  3.58422  3.11853  2.30548  1.87074  5.12343  3.91115    167 i - - -
          2.68618  4.42225  2.77519  2.73123  3.46354  2.40513  3.72494  3.29354  2.67741  2.69355  4.24690  2.90347  2.73739  3.18146  2.89801  2.37887  2.77519  2.98518  4.58477  3.61503
          0.03184  3.85883  4.58117  0.61958  0.77255  0.48576  0.95510
    168   2.94078  5.04873  2.48220  1.04493  4.39327  3.26543  3.85120  3.84447  2.73002  3.46384  4.43859  2.92550  3.86940  3.06722  3.13736  2.92464  3.24495  3.52977  5.56742  4.28980    168 e - - -
          2.68618  4.42225  2.77519  2.73123  3.46354  2.40513  3.72494  3.29354  2.67741  2.69355  4.24690  2.90347  2.73739  3.18146  2.89801  2.37887  2.77519  2.98518  4.58477  3.61503
          0.03184  3.85883  4.58117  0.61958  0.77255  0.48576  0.95510
    169   2.89061  4.34998  4.33260  3.87910  3.46664  4.00692  4.65670  1.77709  3.72922  2.06063  3.35158  4.11219  4.44783  4.06099  3.96104  3.41184  3.19722  1.12861  5.34349  4.08487    169 v - - -
          2.68618  4.42225  2.77519  2.73123  3.46354  2.40513  3.72494  3.29354  2.67741  2.69355  4.24690  2.90347  2.73739  3.18146  2.89801  2.37887  2.77519  2.98518  4.58477  3.61503
          0.03184  3.85883  4.58117  0.61958  0.77255  0.48576  0.95510
    170   3.02050  4.44316  4.31609  3.93146  3.36511  4.05163  4.66219  1.09496  3.75932  1.95406  3.30272  4.17872  4.48425  4.10908  3.95746  3.54570  3.31994  1.84582  5.25304  3.99009    170 i - - -
          2.68618  4.42225  2.77519  2.73123  3.46354  2.40513  3.72494  3.29354  2.67741  2.69355  4.24690  2.90347  2.73739  3.18146  2.89801  2.37887  2.77519  2.98518  4.58477  3.61503
          0.03184  3.85883  4.58117  0.61958  0.77255  0.48576  0.95510
    171   2.16968  4.28986  3.14463  2.92410  4.09783  3.02734  4.06949  3.42969  2.97971  3.15448  4.11303  3.21042  1.46180  3.34524  3.28664  2.53119  2.81726  3.03959  5.45804  4.22131    171 p - - -
          2.68618  4.42225  2.77519  2.73123  3.46354  2.40513  3.72494  3.29354  2.67741  2.69355  4.24690  2.90347  2.73739  3.18146  2.89801  2.37887  2.77519  2.98518  4.58477  3.61503
          0.03184  3.85883  4.58117  0.61958  0.77255  0.48576  0.95510
    172   1.94105  4.13689  3.24159  3.00455  4.16311  2.89983  4.11419  3.51728  3.07087  3.27299  4.14779  3.20156  3.64225  3.39149  3.37601  1.32525  2.67778  3.03229  5.53297  4.28435    172 s - - -
          2.68618  4.42225  2.77519  2.73123  3.46354  2.40513  3.72494  3.29354  2.67741  2.69355  4.24690  2.90347  2.73739  3.18146  2.89801  2.37887  2.77519  2.98518  4.58477  3.61503
          0.03184  3.85883  4.58117  0.61958  0.77255  0.48576  0.95510
    173   2.73371  4.49321  3.33943  3.17657  4.17274  3.18150  4.25507  3.71474  3.23273  3.34303  4.39236  3.48460  0.85339  3.62193  3.47972  2.90080  3.17422  3.36166  5.36295  4.29326    173 p - - -
          2.68618  4.42225  2.77519  2.73123  3.46354  2.40513  3.72494  3.29354  2.67741  2.69355  4.24690  2.90347  2.73739  3.18146  2.89801  2.37887  2.77519  2.98518  4.58477  3.61503
          0.03184  3.85883  4.58117  0.61958  0.77255  0.48576  0.95510
    174   1.70713  4.11627  3.28946  3.02751  4.15781  2.89464  4.11740  3.49679  3.08300  3.25458  4.11974  3.21150  3.63515  3.39411  3.39046  1.48026  2.65965  3.01143  5.52592  4.29053    174 s - - -
          2.68618  4.42225  2.77519  2.73123  3.46354  2.40513  3.72494  3.29354  2.67741  2.69355  4.24690  2.90347  2.73739  3.18146  2.89801  2.37887  2.77519  2.98518  4.58477  3.61503
          0.03184  3.85883  4.58117  0.61958  0.77255  0.48576  0.95510
    175   2.74004  5.31460  1.63401  1.81449  4.60303  3.19278  3.66452  4.09197  2.49728  3.60705  4.43628  2.58784  3.77242  2.82088  3.16281  2.65588  3.08086  3.68420  5.78140  4.31492    175 d - - -
          2.68618  4.42225  2.77519  2.73123  3.46354  2.40513  3.72494  3.29354  2.67741  2.69355  4.24690  2.90347  2.73739  3.18146  2.89801  2.37887  2.77519  2.98518  4.58477  3.61503
          0.03184  3.85883  4.58117  0.61958  0.77255  0.48576  0.95510
    176   2.95848  5.02888  3.35331  2.73772  4.44092  3.57813  3.57817  3.80534  1.62149  3.28776  4.17073  3.14122  3.96732  2.72460  1.47315  2.97199  3.14130  3.49899  5.36019  4.17909    176 r - - -
          2.68618  4.42225  2.77519  2.73123  3.46354  2.40513  3.72494  3.29354  2.67741  2.69355  4.24690  2.90347  2.73739  3.18146  2.89801  2.37887  2.77519  2.98518  4.58477  3.61503
          0.03184  3.85883  4.58117  0.61958  0.77255  0.48576  0.95510
    177   3.14008  4.60645  4.16754  3.80745  3.13070  3.96473  4.46747  2.33414  3.57532  0.89218  3.15812  4.08423  4.40251  3.94692  3.75358  3.53416  3.43499  2.36791  5.00492  3.72505    177 l - - -
          2.68618  4.42225  2.77519  2.73123  3.46354  2.40513  3.72494  3.29354  2.67741  2.69355  4.24690  2.90347  2.73739  3.18146  2.89801  2.37887  2.77519  2.98518  4.58477  3.61503
          0.03184  3.85883  4.58117  0.61958  0.77255  0.48576  0.95510
    178   3.31325  4.69273  4.07051  3.77330  2.65277  3.71503  3.88342  3.33636  3.49585  2.73356  3.97079  3.92514  4.23165  3.88418  3.62657  3.51707  3.61298  3.22632  0.91326  2.65560    178 w - - -
          2.68618  4.42225  2.77519  2.73123  3.46354  2.40513  3.72494  3.29354  2.67741  2.69355  4.24690  2.90347  2.73739  3.18146  2.89801  2.37887  2.77519  2.98518  4.58477  3.61503
          0.03184  3.85883  4.58117  0.61958  0.77255  0.48576  0.95510
    179   2.38011  4.79127  2.50398  2.21862  4.07833  3.31351  3.60451  3.49322  2.39262  3.09564  3.80900  2.86019  3.65266  2.75855  2.89211  2.51320  2.40916  3.15598  5.33311  3.98683    179 e - - -
          2.68618  4.42225  2.77519  2.73123  3.46354  2.40513  3.72494  3.29354  2.67741  2.69355  4.24690  2.90347  2.73739  3.18146  2.89801  2.37887  2.77519  2.98518  4.58477  3.61503
          0.03184  3.85883  4.58117  0.61958  0.77255  0.48576  0.95510
    180   2.00720  4.12715  3.31784  2.99521  4.12037  2.92560  4.06771  3.43616  3.01270  3.18921  4.04393  3.20213  3.64245  3.33164  3.33402  1.58672  2.08847  2.97408  5.47999  4.25455    180 s - - -
          2.68618  4.42225  2.77519  2.73123  3.46354  2.40513  3.72494  3.29354  2.67741  2.69355  4.24690  2.90347  2.73739  3.18146  2.89801  2.37887  2.77519  2.98518  4.58477  3.61503
          0.03184  3.85883  4.58117  0.61958  0.77255  0.48576  0.95510
    181   3.14008  4.60645  4.16754  3.80745  3.13070  3.96473  4.46747  2.33414  3.57532  0.89218  3.15812  4.08423  4.40251  3.94692  3.75358  3.53416  3.43499  2.36791  5.00492  3.72505    181 l - - -
          2.68618  4.42225  2.77519  2.73123  3.46354  2.40513  3.72494  3.29354  2.67741  2.69355  4.24690  2.90347  2.73739  3.18146  2.89801  2.37887  2.77519  2.98518  4.58477  3.61503
          0.03184  3.85883  4.58117  0.61958  0.77255  0.48576  0.95510
    182   2.96574  4.40083  4.18942  3.67164  1.81627  3.98137  3.75988  2.59721  3.54737  1.83666  3.01967  3.81662  4.30244  3.71631  3.72594  3.28557  3.19166  2.54025  4.10508  2.10549    182 f - - -
          2.68618  4.42225  2.77519  2.73123  3.46354  2.40513  3.72494  3.29354  2.67741  2.69355  4.24690  2.90347  2.73739  3.18146  2.89801  2.37887  2.77519  2.98518  4.58477  3.61503
          0.02154  3.84853        *  0.61958  0.77255  0.00000        *
//
HMMER3/f [3.1b2 | February 2015]
NAME  Ts_cornflowerBlue.EUT2B
LENG  181
ALPH  amino
RF    no
MM    no
CONS  yes
CS    no
MAP   yes
DATE  Thu Nov 19 22:43:16 2020
NSEQ  30
EFFN  0.618896
CKSUM 2007083786
STATS LOCAL MSV      -10.6172  0.70665
STATS LOCAL VITERBI  -11.0886  0.70665
STATS LOCAL FORWARD   -4.5134  0.70665
HMM          A        C        D        E        F        G        H        I        K        L        M        N        P        Q        R        S        T        V        W        Y   
            m->m     m->i     m->d     i->m     i->i     d->m     d->d
  COMPO   2.24762  4.22582  3.03688  2.79177  3.43391  2.65334  3.95730  2.59269  2.84700  2.42353  3.62189  3.24853  3.51018  3.30361  3.21892  2.64571  2.85929  2.32916  5.21010  3.73395
          2.68608  4.42228  2.77522  2.73126  3.46357  2.40515  3.72497  3.29357  2.67743  2.69358  4.24555  2.90349  2.73742  3.18149  2.89803  2.37889  2.77522  2.98521  4.58480  3.61506
          0.17831  1.87061  4.67945  0.48358  0.95860  0.00000        *
      1   3.15360  4.54253  4.57083  4.00859  3.09751  4.34795  4.64419  1.96786  3.85128  1.36067  1.72675  4.29990  4.58499  4.05185  4.03048  3.67875  3.38144  2.18678  5.10247  3.98821      3 l - - -
          2.68618  4.42225  2.77519  2.73123  3.46354  2.40513  3.72494  3.29354  2.67741  2.69355  4.24690  2.90347  2.73739  3.18146  2.89801  2.37887  2.77519  2.98518  4.58477  3.61503
          0.02881  3.95710  4.67945  0.61958  0.77255  0.48576  0.95510
      2   2.64844  4.86612  2.65883  1.59170  4.21225  3.03798  3.68240  3.34045  2.50331  3.23268  4.06665  2.87532  3.80171  2.84568  2.95237  2.47253  2.92011  3.26755  5.45959  4.10422      4 e - - -
          2.68618  4.42225  2.77519  2.73123  3.46354  2.40513  3.72494  3.29354  2.67741  2.69355  4.24690  2.90347  2.73739  3.18146  2.89801  2.37887  2.77519  2.98518  4.58477  3.61503
          0.02881  3.95710  4.67945  0.61958  0.77255  0.48576  0.95510
      3   1.45934  4.13683  3.48868  3.14438  4.11220  2.97918  4.16066  3.36078  3.13473  3.16889  4.03857  3.30715  3.69985  3.44475  3.43913  2.27587  1.84574  2.92826  5.49776  4.28664      5 a - - -
          2.68618  4.42225  2.77519  2.73123  3.46354  2.40513  3.72494  3.29354  2.67741  2.69355  4.24690  2.90347  2.73739  3.18146  2.89801  2.37887  2.77519  2.98518  4.58477  3.61503
          0.02881  3.95710  4.67945  0.61958  0.77255  0.48576  0.95510
      4   3.06793  4.42560  4.65807  4.18028  3.46614  4.32631  4.90189  1.10949  4.03956  1.96360  3.29672  4.41004  4.67174  4.32356  4.24163  3.72396  3.34437  1.54832  5.43757  4.22397      6 i - - -
          2.68618  4.42225  2.77519  2.73123  3.46354  2.40513  3.72494  3.29354  2.67741  2.69355  4.24690  2.90347  2.73739  3.18146  2.89801  2.37887  2.77519  2.98518  4.58477  3.61503
          0.02881  3.95710  4.67945  0.61958  0.77255  0.48576  0.95510
      5   2.77257  4.53928  3.46364  3.37397  4.51408  0.60969  4.48877  4.13456  3.56673  3.77801  4.75467  3.62796  3.93312  3.88421  3.79319  2.94696  3.26039  3.64655  5.58658  4.61895      7 G - - -
          2.68618  4.42225  2.77519  2.73123  3.46354  2.40513  3.72494  3.29354  2.67741  2.69355  4.24690  2.90347  2.73739  3.18146  2.89801  2.37887  2.77519  2.98518  4.58477  3.61503
          0.02881  3.95710  4.67945  0.61958  0.77255  0.48576  0.95510
      6   3.12614  4.48861  4.59787  4.07249  1.72560  4.28616  4.34475  1.77882  3.93963  1.62156  3.03884  4.24650  4.55603  4.08245  4.07930  3.62469  3.35909  2.19479  4.67756  3.25748      8 l - - -
          2.68618  4.42225  2.77519  2.73123  3.46354  2.40513  3.72494  3.29354  2.67741  2.69355  4.24690  2.90347  2.73739  3.18146  2.89801  2.37887  2.77519  2.98518  4.58477  3.61503
          0.02881  3.95710  4.67945  0.61958  0.77255  0.48576  0.95510
      7   3.13294  4.57352  4.46800  3.99130  3.14842  4.21892  4.64946  2.13979  3.78425  0.97152  3.03251  4.25507  4.56131  4.06751  3.97018  3.61715  3.40502  1.99706  5.14304  3.93410      9 l - - -
          2.68618  4.42225  2.77519  2.73123  3.46354  2.40513  3.72494  3.29354  2.67741  2.69355  4.24690  2.90347  2.73739  3.18146  2.89801  2.37887  2.77519  2.98518  4.58477  3.61503
          0.02881  3.95710  4.67945  0.61958  0.77255  0.48576  0.95510
      8   3.02635  5.15345  2.52522  0.91084  4.51048  3.32953  3.92416  3.98122  2.81542  3.58493  4.55563  2.98282  3.93824  3.13831  3.23273  3.00040  3.33136  3.65649  5.66613  4.38887     10 e - - -
          2.68618  4.42225  2.77519  2.73123  3.46354  2.40513  3.72494  3.29354  2.67741  2.69355  4.24690  2.90347  2.73739  3.18146  2.89801  2.37887  2.77519  2.98518  4.58477  3.61503
          0.02881  3.95710  4.67945  0.61958  0.77255  0.48576  0.95510
      9   2.59399  4.33437  3.55185  3.13927  3.44606  3.44105  4.02578  2.72698  3.01064  1.53505  3.52256  3.44454  3.97971  3.39259  3.29124  2.16741  2.92626  2.54732  5.02161  3.71364     11 l - - -
          2.68618  4.42225  2.77519  2.73123  3.46354  2.40513  3.72494  3.29354  2.67741  2.69355  4.24690  2.90347  2.73739  3.18146  2.89801  2.37887  2.77519  2.98518  4.58477  3.61503
          0.02881  3.95710  4.67945  0.61958  0.77255  0.48576  0.95510
     10   2.79477  4.79344  2.75725  2.65146  4.17034  3.24165  3.99117  3.89934  2.90217  3.53673  4.49178  1.01656  3.89784  3.26440  3.25942  2.85894  3.17963  3.51298  5.46659  4.11284     12 n - - -
          2.68618  4.42225  2.77519  2.73123  3.46354  2.40513  3.72494  3.29354  2.67741  2.69355  4.24690  2.90347  2.73739  3.18146  2.89801  2.37887  2.77519  2.98518  4.58477  3.61503
          0.02881  3.95710  4.67945  0.61958  0.77255  0.48576  0.95510
     11   2.20970  3.62712  3.63662  3.30076  4.09718  2.94620  4.23729  3.48151  3.22597  3.25187  4.13702  3.37741  3.69502  3.55414  3.49257  1.08215  2.69985  3.00938  5.49639  4.25423     13 s - - -
          2.68618  4.42225  2.77519  2.73123  3.46354  2.40513  3.72494  3.29354  2.67741  2.69355  4.24690  2.90347  2.73739  3.18146  2.89801  2.37887  2.77519  2.98518  4.58477  3.61503
          0.02881  3.95710  4.67945  0.61958  0.77255  0.48576  0.95510
     12   3.09715  4.49297  4.45483  4.07418  3.43196  4.15697  4.78697  0.97893  3.90393  2.00122  3.35468  4.30770  4.58046  4.24379  4.09087  3.66082  3.39499  1.85111  5.33997  4.08527     14 i - - -
          2.68618  4.42225  2.77519  2.73123  3.46354  2.40513  3.72494  3.29354  2.67741  2.69355  4.24690  2.90347  2.73739  3.18146  2.89801  2.37887  2.77519  2.98518  4.58477  3.61503
          0.02881  3.95710  4.67945  0.61958  0.77255  0.48576  0.95510
     13   0.89837  4.23551  3.54952  3.34516  4.13758  3.05769  4.35707  3.27584  3.36361  3.15350  4.17640  3.47307  3.80495  3.69712  3.60805  2.58525  2.86849  2.91560  5.55629  4.36607     15 a - - -
          2.68618  4.42225  2.77519  2.73123  3.46354  2.40513  3.72494  3.29354  2.67741  2.69355  4.24690  2.90347  2.73739  3.18146  2.89801  2.37887  2.77519  2.98518  4.58477  3.61503
          0.02881  3.95710  4.67945  0.61958  0.77255  0.48576  0.95510
     14   2.99237  5.14959  3.34116  2.70876  4.58160  3.62306  3.58156  3.93565  1.32501  3.37990  4.23703  3.13226  3.99135  2.52080  1.81947  2.98083  3.16150  3.61041  5.43622  4.24767     16 k - - -
          2.68618  4.42225  2.77519  2.73123  3.46354  2.40513  3.72494  3.29354  2.67741  2.69355  4.24690  2.90347  2.73739  3.18146  2.89801  2.37887  2.77519  2.98518  4.58477  3.61503
          0.02881  3.95710  4.67945  0.61958  0.77255  0.48576  0.95510
     15   2.77257  4.53928  3.46364  3.37397  4.51408  0.60969  4.48877  4.13456  3.56673  3.77801  4.75467  3.62796  3.93312  3.88421  3.79319  2.94696  3.26039  3.64655  5.58658  4.61895     17 G - - -
          2.68618  4.42225  2.77519  2.73123  3.46354  2.40513  3.72494  3.29354  2.67741  2.69355  4.24690  2.90347  2.73739  3.18146  2.89801  2.37887  2.77519  2.98518  4.58477  3.61503
          0.02881  3.95710  4.67945  0.61958  0.77255  0.48576  0.95510
     16   2.88191  4.30628  4.29878  3.75671  3.22550  4.05085  4.36746  1.40557  3.62421  1.99549  3.21099  4.00816  4.38622  3.88396  3.83519  3.37348  3.12642  1.73346  4.97614  3.19283     18 i - - -
          2.68618  4.42225  2.77519  2.73123  3.46354  2.40513  3.72494  3.29354  2.67741  2.69355  4.24690  2.90347  2.73739  3.18146  2.89801  2.37887  2.77519  2.98518  4.58477  3.61503
          0.02881  3.95710  4.67945  0.61958  0.77255  0.48576  0.95510
     17   2.88879  5.23403  2.37530  1.24809  4.51030  3.29075  3.73226  3.99099  2.54910  3.52521  4.41105  2.80213  3.86166  2.64113  2.98012  2.83012  3.16081  3.63341  5.69285  4.29561     19 e - - -
          2.68618  4.42225  2.77519  2.73123  3.46354  2.40513  3.72494  3.29354  2.67741  2.69355  4.24690  2.90347  2.73739  3.18146  2.89801  2.37887  2.77519  2.98518  4.58477  3.61503
          0.02881  3.95710  4.67945  0.61958  0.77255  0.48576  0.95510
     18   0.89837  4.23551  3.54952  3.34516  4.13758  3.05769  4.35707  3.27584  3.36361  3.15350  4.17640  3.47307  3.80495  3.69712  3.60805  2.58525  2.86849  2.91560  5.55629  4.36607     20 a - - -
          2.68618  4.42225  2.77519  2.73123  3.46354  2.40513  3.72494  3.29354  2.67741  2.69355  4.24690  2.90347  2.73739  3.18146  2.89801  2.37887  2.77519  2.98518  4.58477  3.61503
          0.02881  3.95710  4.67945  0.61958  0.77255  0.48576  0.95510
     19   0.89837  4.23551  3.54952  3.34516  4.13758  3.05769  4.35707  3.27584  3.36361  3.15350  4.17640  3.47307  3.80495  3.69712  3.60805  2.58525  2.86849  2.91560  5.55629  4.36607     21 a - - -
          2.68618  4.42225  2.77519  2.73123  3.46354  2.40513  3.72494  3.29354  2.67741  2.69355  4.24690  2.90347  2.73739  3.18146  2.89801  2.37887  2.77519  2.98518  4.58477  3.61503
          0.02881  3.95710  4.67945  0.61958  0.77255  0.48576  0.95510
     20   3.08169  5.22149  0.80388  2.39037  4.61015  3.27583  4.00733  4.21783  3.10774  3.81127  4.79162  2.95083  3.93465  3.24691  3.63514  3.03479  3.42221  3.84814  5.76222  4.46958     22 d - - -
          2.68618  4.42225  2.77519  2.73123  3.46354  2.40513  3.72494  3.29354  2.67741  2.69355  4.24690  2.90347  2.73739  3.18146  2.89801  2.37887  2.77519  2.98518  4.58477  3.61503
          0.02881  3.95710  4.67945  0.61958  0.77255  0.48576  0.95510
     21   1.82007  4.38756  3.27714  2.75011  3.76672  3.32483  3.78977  3.08708  2.64959  2.67729  3.68170  3.15387  3.81762  3.02880  2.69472  2.49377  2.61284  2.67393  5.13986  3.88338     23 a - - -
          2.68618  4.42225  2.77519  2.73123  3.46354  2.40513  3.72494  3.29354  2.67741  2.69355  4.24690  2.90347  2.73739  3.18146  2.89801  2.37887  2.77519  2.98518  4.58477  3.61503
          0.02881  3.95710  4.67945  0.61958  0.77255  0.48576  0.95510
     22   2.63950  4.30226  4.40718  3.85422  3.35878  4.12185  4.52704  1.50027  3.74715  1.97998  2.59970  4.10836  4.44654  3.98784  3.95911  3.44654  3.14842  1.63000  5.15555  3.98391     24 i - - -
          2.68618  4.42225  2.77519  2.73123  3.46354  2.40513  3.72494  3.29354  2.67741  2.69355  4.24690  2.90347  2.73739  3.18146  2.89801  2.37887  2.77519  2.98518  4.58477  3.61503
          0.02881  3.95710  4.67945  0.61958  0.77255  0.48576  0.95510
     23   3.25077  4.68818  4.32518  3.96581  3.16911  4.08927  4.59500  2.37822  3.73271  0.77765  3.16635  4.23305  4.51034  4.08079  3.89478  3.67057  3.54132  2.43745  5.07871  3.82144     25 l - - -
          2.68618  4.42225  2.77519  2.73123  3.46354  2.40513  3.72494  3.29354  2.67741  2.69355  4.24690  2.90347  2.73739  3.18146  2.89801  2.37887  2.77519  2.98518  4.58477  3.61503
          0.02881  3.95710  4.67945  0.61958  0.77255  0.48576  0.95510
     24   3.05027  5.01652  3.23184  2.83801  4.42229  3.53018  3.80757  3.85695  0.92817  3.40380  4.36111  3.25860  4.02488  2.99455  2.44984  3.08695  3.29746  3.56011  5.44251  4.26762     26 k - - -
          2.68618  4.42225  2.77519  2.73123  3.46354  2.40513  3.72494  3.29354  2.67741  2.69355  4.24690  2.90347  2.73739  3.18146  2.89801  2.37887  2.77519  2.98518  4.58477  3.61503
          0.02881  3.95710  4.67945  0.61958  0.77255  0.48576  0.95510
     25   1.36909  4.14750  3.52596  3.20012  4.09471  3.00708  4.20704  3.21244  3.17912  3.09983  4.02227  3.35051  3.73065  3.49906  3.46970  2.45526  1.89119  2.82716  5.51442  4.30490     27 a - - -
          2.68618  4.42225  2.77519  2.73123  3.46354  2.40513  3.72494  3.29354  2.67741  2.69355  4.24690  2.90347  2.73739  3.18146  2.89801  2.37887  2.77519  2.98518  4.58477  3.61503
          0.02881  3.95710  4.67945  0.61958  0.77255  0.48576  0.95510
     26   1.08739  4.13427  3.44007  3.19850  4.19159  2.93898  4.24356  3.46555  3.23645  3.28113  4.16985  3.32500  3.69545  3.54528  3.51424  2.15488  2.71307  2.99951  5.58566  4.36178     28 a - - -
          2.68618  4.42225  2.77519  2.73123  3.46354  2.40513  3.72494  3.29354  2.67741  2.69355  4.24690  2.90347  2.73739  3.18146  2.89801  2.37887  2.77519  2.98518  4.58477  3.61503
          0.02881  3.95710  4.67945  0.61958  0.77255  0.48576  0.95510
     27   2.88449  5.44385  1.47828  1.78449  4.72113  3.22250  3.71358  4.23190  2.67764  3.72622  4.56052  2.67899  3.81667  2.50609  3.24464  2.77861  3.16039  3.81068  5.88709  4.39840     29 d - - -
          2.68618  4.42225  2.77519  2.73123  3.46354  2.40513  3.72494  3.29354  2.67741  2.69355  4.24690  2.90347  2.73739  3.18146  2.89801  2.37887  2.77519  2.98518  4.58477  3.61503
          0.02881  3.95710  4.67945  0.61958  0.77255  0.48576  0.95510
     28   2.53286  4.23894  3.82148  3.39052  3.69908  3.42473  4.28187  2.37429  3.28869  2.51912  3.61204  3.60940  4.01886  3.62620  3.56464  2.82907  1.83569  1.60398  5.30552  4.07853     30 v - - -
          2.68618  4.42225  2.77519  2.73123  3.46354  2.40513  3.72494  3.29354  2.67741  2.69355  4.24690  2.90347  2.73739  3.18146  2.89801  2.37887  2.77519  2.98518  4.58477  3.61503
          0.02881  3.95710  4.67945  0.61958  0.77255  0.48576  0.95510
     29   2.41810  5.00938  2.60374  2.07426  4.30768  3.33461  3.58566  3.76002  2.36032  3.29541  4.08050  2.61137  3.77007  2.55404  2.60658  2.34155  2.86564  3.37826  5.47563  4.09269     31 e - - -
          2.68618  4.42225  2.77519  2.73123  3.46354  2.40513  3.72494  3.29354  2.67741  2.69355  4.24690  2.90347  2.73739  3.18146  2.89801  2.37887  2.77519  2.98518  4.58477  3.61503
          0.02881  3.95710  4.67945  0.61958  0.77255  0.48576  0.95510
     30   3.25077  4.68818  4.32518  3.96581  3.16911  4.08927  4.59500  2.37822  3.73271  0.77765  3.16635  4.23305  4.51034  4.08079  3.89478  3.67057  3.54132  2.43745  5.07871  3.82144     32 l - - -
          2.68618  4.42225  2.77519  2.73123  3.46354  2.40513  3.72494  3.29354  2.67741  2.69355  4.24690  2.90347  2.73739  3.18146  2.89801  2.37887  2.77519  2.98518  4.58477  3.61503
          0.02881  3.95710  4.67945  0.61958  0.77255  0.48576  0.95510
     31   2.58269  4.29733  4.15628  3.60543  3.35827  3.95110  4.35207  1.93291  3.49754  1.52343  3.22850  3.89710  4.31238  3.77098  3.74702  3.26613  2.84870  1.79593  5.09456  3.91202     33 l - - -
          2.68618  4.42225  2.77519  2.73123  3.46354  2.40513  3.72494  3.29354  2.67741  2.69355  4.24690  2.90347  2.73739  3.18146  2.89801  2.37887  2.77519  2.98518  4.58477  3.61503
          0.02881  3.95710  4.67945  0.61958  0.77255  0.48576  0.95510
     32   2.74525  4.27397  3.89410  3.35670  1.94943  3.74895  3.73909  2.70671  3.25667  2.35166  3.06681  3.58990  4.11771  3.49069  3.49362  2.63660  2.97977  2.53156  4.25973  2.21567     34 f - - -
          2.68618  4.42225  2.77519  2.73123  3.46354  2.40513  3.72494  3.29354  2.67741  2.69355  4.24690  2.90347  2.73739  3.18146  2.89801  2.37887  2.77519  2.98518  4.58477  3.61503
          0.02881  3.95710  4.67945  0.61958  0.77255  0.48576  0.95510
     33   1.23666  3.17031  3.78509  3.38853  4.01339  2.94732  4.25161  3.28428  3.31234  3.09448  3.96653  3.41393  3.68684  3.59111  3.56904  2.05905  2.65001  2.85435  5.43166  4.24369     35 a - - -
          2.68618  4.42225  2.77519  2.73123  3.46354  2.40513  3.72494  3.29354  2.67741  2.69355  4.24690  2.90347  2.73739  3.18146  2.89801  2.37887  2.77519  2.98518  4.58477  3.61503
          0.02881  3.95710  4.67945  0.61958  0.77255  0.48576  0.95510
     34   2.73238  4.03642  3.18077  2.57554  4.15781  3.49949  3.20149  3.56080  1.58053  3.12304  3.96094  3.04371  3.88087  2.74852  2.24387  2.76544  2.94346  3.24751  5.29679  4.02676     36 k - - -
          2.68618  4.42225  2.77519  2.73123  3.46354  2.40513  3.72494  3.29354  2.67741  2.69355  4.24690  2.90347  2.73739  3.18146  2.89801  2.37887  2.77519  2.98518  4.58477  3.61503
          0.02881  3.95710  4.67945  0.61958  0.77255  0.48576  0.95510
     35   1.66762  4.22368  3.31701  2.97349  4.13049  3.02151  4.06512  3.43029  2.99256  3.17527  4.04382  3.22679  1.99568  3.31728  3.33107  2.44998  2.48177  3.00195  5.49177  4.25816     37 a - - -
          2.68618  4.42225  2.77519  2.73123  3.46354  2.40513  3.72494  3.29354  2.67741  2.69355  4.24690  2.90347  2.73739  3.18146  2.89801  2.37887  2.77519  2.98518  4.58477  3.61503
          0.02881  3.95710  4.67945  0.61958  0.77255  0.48576  0.95510
     36   2.26098  4.21474  3.47022  2.97241  3.68057  2.45457  3.93459  2.80307  2.92953  2.73181  3.62397  3.28445  3.81311  3.23903  3.27158  2.38925  2.56926  2.03597  5.11068  3.88079     38 v - - -
          2.68618  4.42225  2.77519  2.73123  3.46354  2.40513  3.72494  3.29354  2.67741  2.69355  4.24690  2.90347  2.73739  3.18146  2.89801  2.37887  2.77519  2.98518  4.58477  3.61503
          0.02881  3.95710  4.67945  0.61958  0.77255  0.48576  0.95510
     37   2.68493  0.78384  4.22328  3.98246  3.95473  3.28971  4.61096  3.11294  3.80995  3.02448  4.14866  3.94689  4.00332  4.15261  3.91922  2.95669  3.15883  2.85174  5.35267  4.24173     39 c - - -
          2.68618  4.42225  2.77519  2.73123  3.46354  2.40513  3.72494  3.29354  2.67741  2.69355  4.24690  2.90347  2.73739  3.18146  2.89801  2.37887  2.77519  2.98518  4.58477  3.61503
          0.02881  3.95710  4.67945  0.61958  0.77255  0.48576  0.95510
     38   2.86627  4.60918  3.48265  3.33414  4.32150  3.29192  4.40439  3.88897  3.39874  3.50653  4.56022  3.63217  0.68431  3.78495  3.63442  3.03648  3.31457  3.52465  5.48456  4.44343     40 P - - -
          2.68618  4.42225  2.77519  2.73123  3.46354  2.40513  3.72494  3.29354  2.67741  2.69355  4.24690  2.90347  2.73739  3.18146  2.89801  2.37887  2.77519  2.98518  4.58477  3.61503
          0.02881  3.95710  4.67945  0.61958  0.77255  0.48576  0.95510
     39   2.77257  4.53928  3.46364  3.37397  4.51408  0.60969  4.48877  4.13456  3.56673  3.77801  4.75467  3.62796  3.93312  3.88421  3.79319  2.94696  3.26039  3.64655  5.58658  4.61895     41 G - - -
          2.68618  4.42225  2.77519  2.73123  3.46354  2.40513  3.72494  3.29354  2.67741  2.69355  4.24690  2.90347  2.73739  3.18146  2.89801  2.37887  2.77519  2.98518  4.58477  3.61503
          0.02881  3.95710  4.67945  0.61958  0.77255  0.48576  0.95510
     40   3.05027  5.01652  3.23184  2.83801  4.42229  3.53018  3.80757  3.85695  0.92817  3.40380  4.36111  3.25860  4.02488  2.99455  2.44984  3.08695  3.29746  3.56011  5.44251  4.26762     42 k - - -
          2.68618  4.42225  2.77519  2.73123  3.46354  2.40513  3.72494  3.29354  2.67741  2.69355  4.24690  2.90347  2.73739  3.18146  2.89801  2.37887  2.77519  2.98518  4.58477  3.61503
          0.02881  3.95710  4.67945  0.61958  0.77255  0.48576  0.95510
     41   3.45982  4.80672  4.33215  3.98303  1.81581  4.21439  3.48045  3.22580  3.84524  2.60465  3.85429  3.92074  4.55948  3.93923  3.96827  3.58794  3.69623  3.13692  3.66884  0.98334     43 y - - -
          2.68618  4.42225  2.77519  2.73123  3.46354  2.40513  3.72494  3.29354  2.67741  2.69355  4.24690  2.90347  2.73739  3.18146  2.89801  2.37887  2.77519  2.98518  4.58477  3.61503
          0.02881  3.95710  4.67945  0.61958  0.77255  0.48576  0.95510
     42   2.57440  4.52749  3.12657  2.59299  3.66656  3.44303  3.04131  3.10820  2.53388  2.77037  3.63421  3.06499  3.84279  2.79341  2.93306  2.57699  2.23814  2.76413  5.04042  3.18800     44 t - - -
          2.68618  4.42225  2.77519  2.73123  3.46354  2.40513  3.72494  3.29354  2.67741  2.69355  4.24690  2.90347  2.73739  3.18146  2.89801  2.37887  2.77519  2.98518  4.58477  3.61503
          0.02881  3.95710  4.67945  0.61958  0.77255  0.48576  0.95510
     43   2.84446  4.25797  4.34004  3.78769  2.97779  4.04595  4.44275  1.59185  3.68913  2.06646  3.24540  4.03364  4.38711  3.92886  3.90334  3.36647  2.67840  1.52348  5.09024  3.89084     45 v - - -
          2.68618  4.42225  2.77519  2.73123  3.46354  2.40513  3.72494  3.29354  2.67741  2.69355  4.24690  2.90347  2.73739  3.18146  2.89801  2.37887  2.77519  2.98518  4.58477  3.61503
          0.02881  3.95710  4.67945  0.61958  0.77255  0.48576  0.95510
     44   3.24220  4.64212  4.58222  4.05190  3.05688  4.38313  4.67788  2.18918  3.83229  0.90953  2.52459  4.34705  4.62940  4.07602  4.00438  3.74872  3.47870  2.29471  5.10306  3.95323     46 l - - -
          2.68618  4.42225  2.77519  2.73123  3.46354  2.40513  3.72494  3.29354  2.67741  2.69355  4.24690  2.90347  2.73739  3.18146  2.89801  2.37887  2.77519  2.98518  4.58477  3.61503
          0.02881  3.95710  4.67945  0.61958  0.77255  0.48576  0.95510
     45   3.11607  4.50263  4.52196  3.99710  1.56140  4.24171  4.26956  2.12500  3.86644  1.61454  3.05322  4.18014  4.52433  4.02041  4.02276  3.57536  3.35133  2.17646  4.61371  3.16542     47 f - - -
          2.68618  4.42225  2.77519  2.73123  3.46354  2.40513  3.72494  3.29354  2.67741  2.69355  4.24690  2.90347  2.73739  3.18146  2.89801  2.37887  2.77519  2.98518  4.58477  3.61503
          0.02881  3.95710  4.67945  0.61958  0.77255  0.48576  0.95510
     46   2.56266  4.50234  3.12250  2.62350  3.70531  3.40782  3.70603  3.12213  2.41691  2.79434  3.66197  3.08118  3.84072  2.93933  2.94830  2.21247  2.42860  2.84936  5.07653  2.84014     48 s - - -
          2.68618  4.42225  2.77519  2.73123  3.46354  2.40513  3.72494  3.29354  2.67741  2.69355  4.24690  2.90347  2.73739  3.18146  2.89801  2.37887  2.77519  2.98518  4.58477  3.61503
          0.02881  3.95710  4.67945  0.61958  0.77255  0.48576  0.95510
     47   2.77257  4.53928  3.46364  3.37397  4.51408  0.60969  4.48877  4.13456  3.56673  3.77801  4.75467  3.62796  3.93312  3.88421  3.79319  2.94696  3.26039  3.64655  5.58658  4.61895     49 G - - -
          2.68618  4.42225  2.77519  2.73123  3.46354  2.40513  3.72494  3.29354  2.67741  2.69355  4.24690  2.90347  2.73739  3.18146  2.89801  2.37887  2.77519  2.98518  4.58477  3.61503
          0.02881  3.95710  4.67945  0.61958  0.77255  0.48576  0.95510
     48   2.74391  5.42458  1.57167  1.55421  4.72135  3.21277  3.73047  4.21072  2.71965  3.73108  4.57469  2.67951  3.81816  2.89226  3.29950  2.78367  3.17025  3.79422  5.90339  4.41227     50 e - - -
          2.68618  4.42225  2.77519  2.73123  3.46354  2.40513  3.72494  3.29354  2.67741  2.69355  4.24690  2.90347  2.73739  3.18146  2.89801  2.37887  2.77519  2.98518  4.58477  3.61503
          0.02881  3.95710  4.67945  0.61958  0.77255  0.48576  0.95510
     49   2.69160  4.28453  4.09404  3.70021  3.67428  3.65650  4.54045  2.07117  3.57639  2.37158  3.56164  3.88171  4.22655  3.92084  3.81400  3.08502  2.69219  1.11130  5.41314  4.17950     51 v - - -
          2.68618  4.42225  2.77519  2.73123  3.46354  2.40513  3.72494  3.29354  2.67741  2.69355  4.24690  2.90347  2.73739  3.18146  2.89801  2.37887  2.77519  2.98518  4.58477  3.61503
          0.02881  3.95710  4.67945  0.61958  0.77255  0.48576  0.95510
     50   1.21884  4.12082  3.48234  3.17416  4.17414  2.94372  4.19951  3.44890  3.18412  3.24227  4.10443  3.31090  3.68404  3.48707  3.47917  2.11734  2.37596  2.98250  5.55280  4.34639     52 a - - -
          2.68618  4.42225  2.77519  2.73123  3.46354  2.40513  3.72494  3.29354  2.67741  2.69355  4.24690  2.90347  2.73739  3.18146  2.89801  2.37887  2.77519  2.98518  4.58477  3.61503
          0.02881  3.95710  4.67945  0.61958  0.77255  0.48576  0.95510
     51   0.89837  4.23551  3.54952  3.34516  4.13758  3.05769  4.35707  3.27584  3.36361  3.15350  4.17640  3.47307  3.80495  3.69712  3.60805  2.58525  2.86849  2.91560  5.55629  4.36607     53 a - - -
          2.68618  4.42225  2.77519  2.73123  3.46354  2.40513  3.72494  3.29354  2.67741  2.69355  4.24690  2.90347  2.73739  3.18146  2.89801  2.37887  2.77519  2.98518  4.58477  3.61503
          0.02881  3.95710  4.67945  0.61958  0.77255  0.48576  0.95510
     52   2.87504  4.39465  4.24199  3.90812  3.61269  3.81089  4.69545  2.04861  3.77718  2.28530  3.56538  4.08425  4.36696  4.13106  3.98146  3.32004  3.23470  0.92464  5.41129  4.14798     54 v - - -
          2.68618  4.42225  2.77519  2.73123  3.46354  2.40513  3.72494  3.29354  2.67741  2.69355  4.24690  2.90347  2.73739  3.18146  2.89801  2.37887  2.77519  2.98518  4.58477  3.61503
          0.02881  3.95710  4.67945  0.61958  0.77255  0.48576  0.95510
     53   2.66000  4.95649  2.86131  2.25690  4.26075  3.39318  3.58554  3.68622  2.12127  3.23034  4.03343  2.89806  3.80658  2.22805  2.56895  2.37543  2.63757  3.33002  5.40951  4.07311     55 k - - -
          2.68618  4.42225  2.77519  2.73123  3.46354  2.40513  3.72494  3.29354  2.67741  2.69355  4.24690  2.90347  2.73739  3.18146  2.89801  2.37887  2.77519  2.98518  4.58477  3.61503
          0.02881  3.95710  4.67945  0.61958  0.77255  0.48576  0.95510
     54   1.21531  4.13231  3.42825  3.16183  4.20906  2.93024  4.21496  3.53140  3.20453  3.30374  4.16785  3.30144  3.68134  3.50471  3.49751  1.87464  2.69631  3.04117  5.58532  4.36532     56 a - - -
          2.68618  4.42225  2.77519  2.73123  3.46354  2.40513  3.72494  3.29354  2.67741  2.69355  4.24690  2.90347  2.73739  3.18146  2.89801  2.37887  2.77519  2.98518  4.58477  3.61503
          0.02881  3.95710  4.67945  0.61958  0.77255  0.48576  0.95510
     55   1.86655  4.16595  3.34267  3.09279  4.24888  2.93344  4.18865  3.60924  3.15673  3.35539  4.21530  3.26696  3.68238  3.46494  3.46188  1.22580  2.71131  3.10098  5.61096  4.37538     57 s - - -
          2.68618  4.42225  2.77519  2.73123  3.46354  2.40513  3.72494  3.29354  2.67741  2.69355  4.24690  2.90347  2.73739  3.18146  2.89801  2.37887  2.77519  2.98518  4.58477  3.61503
          0.02881  3.95710  4.67945  0.61958  0.77255  0.48576  0.95510
     56   3.15918  4.51127  4.68346  4.14057  3.20925  4.41695  4.79073  1.77528  4.00245  1.13184  3.01908  4.41203  4.66364  4.20273  4.18087  3.76806  3.39906  1.76372  5.23096  4.09969     58 l - - -
          2.68618  4.42225  2.77519  2.73123  3.46354  2.40513  3.72494  3.29354  2.67741  2.69355  4.24690  2.90347  2.73739  3.18146  2.89801  2.37887  2.77519  2.98518  4.58477  3.61503
          0.02881  3.95710  4.67945  0.61958  0.77255  0.48576  0.95510
     57   2.72737  5.11630  1.95581  1.70203  4.38715  3.29070  3.65668  3.29176  2.52163  3.38839  4.21316  2.77702  3.79868  2.80320  3.03149  2.68669  2.98237  3.43911  5.59770  4.18478     59 e - - -
          2.68618  4.42225  2.77519  2.73123  3.46354  2.40513  3.72494  3.29354  2.67741  2.69355  4.24690  2.90347  2.73739  3.18146  2.89801  2.37887  2.77519  2.98518  4.58477  3.61503
          0.02881  3.95710  4.67945  0.61958  0.77255  0.48576  0.95510
     58   1.14853  4.17131  3.65924  3.33838  3.95377  3.09683  4.29174  2.90244  3.28417  2.87141  3.91164  3.46270  3.81267  3.61309  3.55037  2.55239  2.78893  2.38439  5.47537  4.24448     60 a - - -
          2.68618  4.42225  2.77519  2.73123  3.46354  2.40513  3.72494  3.29354  2.67741  2.69355  4.24690  2.90347  2.73739  3.18146  2.89801  2.37887  2.77519  2.98518  4.58477  3.61503
          0.02881  3.95710  4.67945  0.61958  0.77255  0.48576  0.95510
     59   2.03686  4.23488  3.23451  3.07995  4.35690  1.14963  4.25041  3.73847  3.24812  3.47774  4.35682  3.28389  3.71766  3.54151  3.54480  2.47508  2.80016  3.21438  5.67493  4.47503     61 g - - -
          2.68618  4.42225  2.77519  2.73123  3.46354  2.40513  3.72494  3.29354  2.67741  2.69355  4.24690  2.90347  2.73739  3.18146  2.89801  2.37887  2.77519  2.98518  4.58477  3.61503
          0.02881  3.95710  4.67945  0.61958  0.77255  0.48576  0.95510
     60   2.31783  4.69824  3.00072  2.29770  3.92883  3.40697  3.61690  3.32401  2.26951  2.95120  3.50363  2.96165  3.80163  2.58148  2.84065  2.62901  2.55115  2.86700  5.21553  3.90249     62 k - - -
          2.68618  4.42225  2.77519  2.73123  3.46354  2.40513  3.72494  3.29354  2.67741  2.69355  4.24690  2.90347  2.73739  3.18146  2.89801  2.37887  2.77519  2.98518  4.58477  3.61503
          0.02881  3.95710  4.67945  0.61958  0.77255  0.48576  0.95510
     61   2.08904  4.83366  2.91278  2.33472  4.13853  3.38974  3.61874  3.54791  2.31829  3.13070  3.95349  2.94055  3.81575  2.46051  2.38777  2.53248  2.87830  3.21524  5.34435  4.02871     63 a - - -
          2.68618  4.42225  2.77519  2.73123  3.46354  2.40513  3.72494  3.29354  2.67741  2.69355  4.24690  2.90347  2.73739  3.18146  2.89801  2.37887  2.77519  2.98518  4.58477  3.61503
          0.02881  3.95710  4.67945  0.61958  0.77255  0.48576  0.95510
     62   2.45216  4.24836  4.15250  3.62420  3.52753  3.87481  4.40289  1.68072  3.53357  2.29246  3.40649  3.88969  4.29340  3.81996  3.79430  3.21255  2.66151  1.45786  5.20670  3.99712     64 v - - -
          2.68618  4.42225  2.77519  2.73123  3.46354  2.40513  3.72494  3.29354  2.67741  2.69355  4.24690  2.90347  2.73739  3.18146  2.89801  2.37887  2.77519  2.98518  4.58477  3.61503
          0.02881  3.95710  4.67945  0.61958  0.77255  0.48576  0.95510
     63   2.28828  4.25741  3.37771  2.94705  3.84057  1.86590  3.97595  2.58527  2.91846  2.86278  3.77027  3.25725  3.79609  3.25050  3.26225  2.57150  2.40889  2.72261  5.25864  4.01842     65 g - - -
          2.68618  4.42225  2.77519  2.73123  3.46354  2.40513  3.72494  3.29354  2.67741  2.69355  4.24690  2.90347  2.73739  3.18146  2.89801  2.37887  2.77519  2.98518  4.58477  3.61503
          0.02881  3.95710  4.67945  0.61958  0.77255  0.48576  0.95510
     64   2.72433  5.11084  2.15070  2.05049  4.42815  2.11811  3.65954  3.88974  2.51322  3.43009  4.24119  2.77633  3.79462  2.80617  2.74078  2.68376  2.98513  3.50351  5.61563  4.20995     66 e - - -
          2.68618  4.42225  2.77519  2.73123  3.46354  2.40513  3.72494  3.29354  2.67741  2.69355  4.24690  2.90347  2.73739  3.18146  2.89801  2.37887  2.77519  2.98518  4.58477  3.61503
          0.02881  3.95710  4.67945  0.61958  0.77255  0.48576  0.95510
     65   2.30878  4.89639  2.77512  2.08117  4.18349  3.19643  3.15972  3.61684  2.38317  3.18673  3.99071  2.75317  3.78135  2.74445  2.73460  2.35603  2.85380  3.26386  5.39635  4.04020     67 e - - -
          2.68618  4.42225  2.77519  2.73123  3.46354  2.40513  3.72494  3.29354  2.67741  2.69355  4.24690  2.90347  2.73739  3.18146  2.89801  2.37887  2.77519  2.98518  4.58477  3.61503
          0.02881  3.95710  4.67945  0.61958  0.77255  0.48576  0.95510
     66   2.60268  3.51338  3.44210  2.90026  2.55945  3.53827  2.47574  2.86619  2.82886  2.55402  3.46839  2.99150  3.93839  3.14802  3.17008  2.80460  2.84608  2.63901  4.64682  3.23335     68 h - - -
          2.68618  4.42225  2.77519  2.73123  3.46354  2.40513  3.72494  3.29354  2.67741  2.69355  4.24690  2.90347  2.73739  3.18146  2.89801  2.37887  2.77519  2.98518  4.58477  3.61503
          0.02881  3.95710  4.67945  0.61958  0.77255  0.48576  0.95510
     67   2.81969  4.30258  4.16804  3.63170  3.47052  3.95338  4.41597  1.92838  3.51766  1.97217  3.34248  3.92108  4.34021  3.81815  3.77914  3.28347  2.53076  1.36947  5.20136  3.99286     69 v - - -
          2.68618  4.42225  2.77519  2.73123  3.46354  2.40513  3.72494  3.29354  2.67741  2.69355  4.24690  2.90347  2.73739  3.18146  2.89801  2.37887  2.77519  2.98518  4.58477  3.61503
          0.02881  3.95710  4.67945  0.61958  0.77255  0.48576  0.95510
     68   2.97181  4.38839  4.49751  4.03703  3.53112  4.14672  4.79588  1.73684  3.89366  2.10096  3.39388  4.25917  4.56207  4.21144  4.11582  3.55131  3.27006  1.02195  5.43442  4.18610     70 v - - -
          2.68618  4.42225  2.77519  2.73123  3.46354  2.40513  3.72494  3.29354  2.67741  2.69355  4.24690  2.90347  2.73739  3.18146  2.89801  2.37887  2.77519  2.98518  4.58477  3.61503
          0.02881  3.95710  4.67945  0.61958  0.77255  0.48576  0.95510
     69   3.08169  5.22149  0.80388  2.39037  4.61015  3.27583  4.00733  4.21783  3.10774  3.81127  4.79162  2.95083  3.93465  3.24691  3.63514  3.03479  3.42221  3.84814  5.76222  4.46958     71 d - - -
          2.68618  4.42225  2.77519  2.73123  3.46354  2.40513  3.72494  3.29354  2.67741  2.69355  4.24690  2.90347  2.73739  3.18146  2.89801  2.37887  2.77519  2.98518  4.58477  3.61503
          0.02881  3.95710  4.67945  0.61958  0.77255  0.48576  0.95510
     70   2.30869  4.44215  3.00155  2.71317  4.18314  3.12314  3.90846  3.57245  2.51555  3.24765  4.10465  3.09100  3.76203  3.12579  3.07617  1.38670  2.83025  3.15891  5.48456  4.20349     72 s - - -
          2.68618  4.42225  2.77519  2.73123  3.46354  2.40513  3.72494  3.29354  2.67741  2.69355  4.24690  2.90347  2.73739  3.18146  2.89801  2.37887  2.77519  2.98518  4.58477  3.61503
          0.02881  3.95710  4.67945  0.61958  0.77255  0.48576  0.95510
     71   2.70183  3.32188  4.17854  3.62948  3.42251  3.82202  4.31386  1.96760  3.52323  2.19394  3.33915  3.85954  4.23471  3.78676  3.75257  3.15156  2.55384  1.42286  5.05763  3.85343     73 v - - -
          2.68618  4.42225  2.77519  2.73123  3.46354  2.40513  3.72494  3.29354  2.67741  2.69355  4.24690  2.90347  2.73739  3.18146  2.89801  2.37887  2.77519  2.98518  4.58477  3.61503
          0.02881  3.95710  4.67945  0.61958  0.77255  0.48576  0.95510
     72   3.02511  4.40272  4.56441  4.06223  3.48040  4.27208  4.80109  1.71916  3.91980  1.94642  3.32775  4.31210  4.61974  4.21909  4.14270  3.64804  3.29717  1.06698  5.40114  4.17033     74 v - - -
          2.68618  4.42225  2.77519  2.73123  3.46354  2.40513  3.72494  3.29354  2.67741  2.69355  4.24690  2.90347  2.73739  3.18146  2.89801  2.37887  2.77519  2.98518  4.58477  3.61503
          0.02881  3.95710  4.67945  0.61958  0.77255  0.48576  0.95510
     73   3.09715  4.49297  4.45483  4.07418  3.43196  4.15697  4.78697  0.97893  3.90393  2.00122  3.35468  4.30770  4.58046  4.24379  4.09087  3.66082  3.39499  1.85111  5.33997  4.08527     75 i - - -
          2.68618  4.42225  2.77519  2.73123  3.46354  2.40513  3.72494  3.29354  2.67741  2.69355  4.24690  2.90347  2.73739  3.18146  2.89801  2.37887  2.77519  2.98518  4.58477  3.61503
          0.02881  3.95710  4.67945  0.61958  0.77255  0.48576  0.95510
     74   2.12439  4.31736  3.22582  3.00441  4.18839  3.05912  4.14604  3.51533  3.06614  3.24527  4.18767  3.27201  1.32028  3.42103  3.37267  2.55762  2.84944  3.10435  5.54531  4.31453     76 p - - -
          2.68618  4.42225  2.77519  2.73123  3.46354  2.40513  3.72494  3.29354  2.67741  2.69355  4.24690  2.90347  2.73739  3.18146  2.89801  2.37887  2.77519  2.98518  4.58477  3.61503
          0.02881  3.95710  4.67945  0.61958  0.77255  0.48576  0.95510
     75   2.79195  4.85246  3.26640  2.69124  4.15028  3.51066  3.64102  3.57585  2.10919  3.14481  3.69032  2.80780  3.92701  2.80818  1.48041  2.84206  3.01850  3.27334  5.29561  4.03156     77 r - - -
          2.68618  4.42225  2.77519  2.73123  3.46354  2.40513  3.72494  3.29354  2.67741  2.69355  4.24690  2.90347  2.73739  3.18146  2.89801  2.37887  2.77519  2.98518  4.58477  3.61503
          0.02881  3.95710  4.67945  0.61958  0.77255  0.48576  0.95510
     76   3.04071  4.38996  4.66363  4.17191  3.53177  4.32947  4.90803  1.48015  4.05216  2.05492  3.35352  4.40291  4.67103  4.33339  4.26479  3.71608  3.31376  1.11096  5.47376  4.25826     78 v - - -
          2.68618  4.42225  2.77519  2.73123  3.46354  2.40513  3.72494  3.29354  2.67741  2.69355  4.24690  2.90347  2.73739  3.18146  2.89801  2.37887  2.77519  2.98518  4.58477  3.61503
          0.02881  3.95710  4.67945  0.61958  0.77255  0.48576  0.95510
     77   2.84308  4.87890  2.84655  2.60061  3.53070  3.40431  1.51222  3.71451  2.53016  3.25882  4.18757  2.76214  3.93925  3.02596  2.84883  2.87677  3.12949  3.39756  4.97111  3.44755     79 h - - -
          2.68618  4.42225  2.77519  2.73123  3.46354  2.40513  3.72494  3.29354  2.67741  2.69355  4.24690  2.90347  2.73739  3.18146  2.89801  2.37887  2.77519  2.98518  4.58477  3.61503
          0.02881  3.95710  4.67945  0.61958  0.77255  0.48576  0.95510
     78   2.59898  4.69074  2.69971  2.27221  4.22876  3.20976  3.81086  3.64448  2.65382  3.28136  4.14227  2.95559  1.73723  3.00912  3.05505  2.47336  2.93797  3.26921  5.50723  4.18399     80 p - - -
          2.68618  4.42225  2.77519  2.73123  3.46354  2.40513  3.72494  3.29354  2.67741  2.69355  4.24690  2.90347  2.73739  3.18146  2.89801  2.37887  2.77519  2.98518  4.58477  3.61503
          0.02881  3.95710  4.67945  0.61958  0.77255  0.48576  0.95510
     79   2.81464  5.10095  2.27886  2.30554  4.36685  3.30130  3.72221  3.89298  2.53138  3.43904  4.30939  2.84668  3.84911  1.48693  2.95924  2.78427  3.08847  3.53405  5.57939  4.19087     81 q - - -
          2.68618  4.42225  2.77519  2.73123  3.46354  2.40513  3.72494  3.29354  2.67741  2.69355  4.24690  2.90347  2.73739  3.18146  2.89801  2.37887  2.77519  2.98518  4.58477  3.61503
          0.02881  3.95710  4.67945  0.61958  0.77255  0.48576  0.95510
     80   2.87504  4.39465  4.24199  3.90812  3.61269  3.81089  4.69545  2.04861  3.77718  2.28530  3.56538  4.08425  4.36696  4.13106  3.98146  3.32004  3.23470  0.92464  5.41129  4.14798     82 v - - -
          2.68618  4.42225  2.77519  2.73123  3.46354  2.40513  3.72494  3.29354  2.67741  2.69355  4.24690  2.90347  2.73739  3.18146  2.89801  2.37887  2.77519  2.98518  4.58477  3.61503
          0.02881  3.95710  4.67945  0.61958  0.77255  0.48576  0.95510
     81   3.06687  4.43133  4.63936  4.16772  3.45575  4.30986  4.88845  1.09504  4.02060  1.95604  3.29318  4.39702  4.66253  4.31024  4.22204  3.71129  3.34579  1.58955  5.42648  4.20784     83 i - - -
          2.68618  4.42225  2.77519  2.73123  3.46354  2.40513  3.72494  3.29354  2.67741  2.69355  4.24690  2.90347  2.73739  3.18146  2.89801  2.37887  2.77519  2.98518  4.58477  3.61503
          0.02881  3.95710  4.67945  0.61958  0.77255  0.48576  0.95510
     82   2.69084  5.10255  2.78710  2.21094  4.44348  3.41765  3.60558  3.85850  1.86104  3.36543  4.18652  2.90998  3.85872  1.96541  2.53291  2.76403  3.01217  3.49865  5.50298  4.18700     84 k - - -
          2.68618  4.42225  2.77519  2.73123  3.46354  2.40513  3.72494  3.29354  2.67741  2.69355  4.24690  2.90347  2.73739  3.18146  2.89801  2.37887  2.77519  2.98518  4.58477  3.61503
          0.02881  3.95710  4.67945  0.61958  0.77255  0.48576  0.95510
     83   0.89837  4.23551  3.54952  3.34516  4.13758  3.05769  4.35707  3.27584  3.36361  3.15350  4.17640  3.47307  3.80495  3.69712  3.60805  2.58525  2.86849  2.91560  5.55629  4.36607     85 a - - -
          2.68618  4.42225  2.77519  2.73123  3.46354  2.40513  3.72494  3.29354  2.67741  2.69355  4.24690  2.90347  2.73739  3.18146  2.89801  2.37887  2.77519  2.98518  4.58477  3.61503
          0.02881  3.95710  4.67945  0.61958  0.77255  0.48576  0.95510
     84   3.09529  4.44438  4.66361  4.13247  3.33614  4.37318  4.81018  1.18023  3.98902  1.80008  2.78957  4.38823  4.65505  4.23181  4.18090  3.73239  3.34564  1.73096  5.31183  4.15034     86 i - - -
          2.68618  4.42225  2.77519  2.73123  3.46354  2.40513  3.72494  3.29354  2.67741  2.69355  4.24690  2.90347  2.73739  3.18146  2.89801  2.37887  2.77519  2.98518  4.58477  3.61503
          0.02881  3.95710  4.67945  0.61958  0.77255  0.48576  0.95510
     85   2.46462  4.88114  2.69567  2.35099  4.20792  3.31386  3.32426  3.65792  2.44838  3.23458  4.05484  2.05581  3.79689  2.65211  2.88959  2.31201  2.90513  3.30124  5.43657  4.08129     87 n - - -
          2.68618  4.42225  2.77519  2.73123  3.46354  2.40513  3.72494  3.29354  2.67741  2.69355  4.24690  2.90347  2.73739  3.18146  2.89801  2.37887  2.77519  2.98518  4.58477  3.61503
          0.02881  3.95710  4.67945  0.61958  0.77255  0.48576  0.95510
     86   2.51902  4.37339  3.33392  2.77594  3.51994  3.31608  3.74561  2.86629  2.53474  2.14310  2.76457  3.20329  3.89737  2.72608  2.99169  2.76498  2.81253  2.64009  4.94091  3.69813     88 l - - -
          2.68618  4.42225  2.77519  2.73123  3.46354  2.40513  3.72494  3.29354  2.67741  2.69355  4.24690  2.90347  2.73739  3.18146  2.89801  2.37887  2.77519  2.98518  4.58477  3.61503
          0.02881  3.95710  4.67945  0.61958  0.77255  0.48576  0.95510
     87   1.51993  3.47054  3.69006  3.28742  4.08325  2.93703  4.21063  3.40260  3.22975  3.16993  4.02368  3.36214  3.67293  3.51753  3.51442  1.56466  2.64797  2.93968  5.47524  4.27836     89 a - - -
          2.68618  4.42225  2.77519  2.73123  3.46354  2.40513  3.72494  3.29354  2.67741  2.69355  4.24690  2.90347  2.73739  3.18146  2.89801  2.37887  2.77519  2.98518  4.58477  3.61503
          0.02881  3.95710  4.67945  0.61958  0.77255  0.48576  0.95510
     88   2.09210  4.17366  3.52367  3.08547  3.89361  3.10852  4.06293  3.07340  3.03759  2.92695  3.82252  3.31510  3.76055  3.35431  3.35964  2.25119  1.68126  2.38874  5.31243  4.09100     90 t - - -
          2.68618  4.42225  2.77519  2.73123  3.46354  2.40513  3.72494  3.29354  2.67741  2.69355  4.24690  2.90347  2.73739  3.18146  2.89801  2.37887  2.77519  2.98518  4.58477  3.61503
          0.02881  3.95710  4.67945  0.61958  0.77255  0.48576  0.95510
     89   2.38702  4.72928  2.81207  2.08663  3.97733  3.38147  3.61384  3.37193  2.42449  2.90202  3.58743  2.93168  3.78643  2.77284  2.88130  2.47963  2.58495  2.96857  5.25661  3.92835     91 e - - -
          2.68618  4.42225  2.77519  2.73123  3.46354  2.40513  3.72494  3.29354  2.67741  2.69355  4.24690  2.90347  2.73739  3.18146  2.89801  2.37887  2.77519  2.98518  4.58477  3.61503
          0.02881  3.95710  4.67945  0.61958  0.77255  0.48576  0.95510
     90   2.61169  4.38378  3.41601  2.89527  3.03611  3.52298  3.79725  2.82034  2.83819  2.48333  3.47836  3.29082  2.13591  3.16338  3.19128  2.80634  2.87177  2.44805  4.79784  3.14459     92 p - - -
          2.68618  4.42225  2.77519  2.73123  3.46354  2.40513  3.72494  3.29354  2.67741  2.69355  4.24690  2.90347  2.73739  3.18146  2.89801  2.37887  2.77519  2.98518  4.58477  3.61503
          0.02881  3.95710  4.67945  0.61958  0.77255  0.48576  0.95510
     91   2.60875  4.89851  2.45393  2.06261  4.16735  2.97443  3.34297  3.60024  2.41491  3.17735  3.98160  2.85292  3.77617  2.74643  2.89499  2.61083  2.67274  2.78023  5.39518  4.03123     93 e - - -
          2.68618  4.42225  2.77519  2.73123  3.46354  2.40513  3.72494  3.29354  2.67741  2.69355  4.24690  2.90347  2.73739  3.18146  2.89801  2.37887  2.77519  2.98518  4.58477  3.61503
          0.02881  3.95710  4.67945  0.61958  0.77255  0.48576  0.95510
     92   2.64331  4.95906  2.36010  2.19351  4.23900  2.44381  3.61962  3.67764  2.43839  2.96978  4.05184  2.83020  3.78253  2.54271  2.92112  2.63327  2.76277  3.31938  5.45544  4.08126     94 e - - -
          2.68618  4.42225  2.77519  2.73123  3.46354  2.40513  3.72494  3.29354  2.67741  2.69355  4.24690  2.90347  2.73739  3.18146  2.89801  2.37887  2.77519  2.98518  4.58477  3.61503
          0.02881  3.95710  4.67945  0.61958  0.77255  0.48576  0.95510
     93   2.50628  4.21320  3.55765  3.02358  3.46784  3.09793  3.90946  2.65398  2.95037  2.49300  3.05446  3.36288  3.38414  3.26148  3.26987  2.75841  2.64187  1.79132  4.94319  3.71971     95 v - - -
          2.68618  4.42225  2.77519  2.73123  3.46354  2.40513  3.72494  3.29354  2.67741  2.69355  4.24690  2.90347  2.73739  3.18146  2.89801  2.37887  2.77519  2.98518  4.58477  3.61503
          0.02881  3.95710  4.67945  0.61958  0.77255  0.48576  0.95510
     94   2.66202  4.86059  2.56401  2.36725  4.38005  2.37925  3.76373  3.84705  2.45836  3.42651  4.26437  1.73227  3.80159  2.94034  3.02300  2.68085  2.98364  3.44192  5.60161  4.24305     96 n - - -
          2.68618  4.42225  2.77519  2.73123  3.46354  2.40513  3.72494  3.29354  2.67741  2.69355  4.24690  2.90347  2.73739  3.18146  2.89801  2.37887  2.77519  2.98518  4.58477  3.61503
          0.02881  3.95710  4.67945  0.61958  0.77255  0.48576  0.95510
     95   0.89837  4.23551  3.54952  3.34516  4.13758  3.05769  4.35707  3.27584  3.36361  3.15350  4.17640  3.47307  3.80495  3.69712  3.60805  2.58525  2.86849  2.91560  5.55629  4.36607     97 a - - -
          2.68618  4.42225  2.77519  2.73123  3.46354  2.40513  3.72494  3.29354  2.67741  2.69355  4.24690  2.90347  2.73739  3.18146  2.89801  2.37887  2.77519  2.98518  4.58477  3.61503
          0.02881  3.95710  4.67945  0.61958  0.77255  0.48576  0.95510
     96   3.08866  4.42003  4.69770  4.16188  3.37008  4.40342  4.83664  1.60938  4.04520  1.55615  3.18206  4.41435  4.67365  4.27172  4.23808  3.75716  3.33512  1.33145  5.33352  4.16863     98 v - - -
          2.68618  4.42225  2.77519  2.73123  3.46354  2.40513  3.72494  3.29354  2.67741  2.69355  4.24690  2.90347  2.73739  3.18146  2.89801  2.37887  2.77519  2.98518  4.58477  3.61503
          0.02881  3.95710  4.67945  0.61958  0.77255  0.48576  0.95510
     97   2.77257  4.53928  3.46364  3.37397  4.51408  0.60969  4.48877  4.13456  3.56673  3.77801  4.75467  3.62796  3.93312  3.88421  3.79319  2.94696  3.26039  3.64655  5.58658  4.61895     99 G - - -
          2.68618  4.42225  2.77519  2.73123  3.46354  2.40513  3.72494  3.29354  2.67741  2.69355  4.24690  2.90347  2.73739  3.18146  2.89801  2.37887  2.77519  2.98518  4.58477  3.61503
          0.02881  3.95710  4.67945  0.61958  0.77255  0.48576  0.95510
     98   3.02182  4.38999  4.61150  4.12631  3.53134  4.27846  4.87184  1.58078  4.00027  2.06711  3.36357  4.35799  4.63982  4.29248  4.21785  3.66837  3.30091  1.06478  5.46172  4.23712    100 v - - -
          2.68618  4.42225  2.77519  2.73123  3.46354  2.40513  3.72494  3.29354  2.67741  2.69355  4.24690  2.90347  2.73739  3.18146  2.89801  2.37887  2.77519  2.98518  4.58477  3.61503
          0.02881  3.95710  4.67945  0.61958  0.77255  0.48576  0.95510
     99   3.08258  4.53336  4.39966  3.85850  3.12729  4.19917  4.53833  2.18950  3.66673  1.48078  1.60764  4.15412  4.49971  3.93524  3.87049  3.54191  3.32896  2.14309  5.08791  3.92753    101 l - - -
          2.68618  4.42225  2.77519  2.73123  3.46354  2.40513  3.72494  3.29354  2.67741  2.69355  4.24690  2.90347  2.73739  3.18146  2.89801  2.37887  2.77519  2.98518  4.58477  3.61503
          0.02881  3.95710  4.67945  0.61958  0.77255  0.48576  0.95510
    100   3.02635  5.15345  2.52522  0.91084  4.51048  3.32953  3.92416  3.98122  2.81542  3.58493  4.55563  2.98282  3.93824  3.13831  3.23273  3.00040  3.33136  3.65649  5.66613  4.38887    102 e - - -
          2.68618  4.42225  2.77519  2.73123  3.46354  2.40513  3.72494  3.29354  2.67741  2.69355  4.24690  2.90347  2.73739  3.18146  2.89801  2.37887  2.77519  2.98518  4.58477  3.61503
          0.02881  3.95710  4.67945  0.61958  0.77255  0.48576  0.95510
    101   3.48057  4.77332  4.48750  4.13915  1.10910  4.27717  3.49156  3.15194  3.99474  2.50183  3.76439  3.99551  4.59805  4.02246  4.06869  3.64233  3.70844  3.08559  3.65620  1.57326    103 f - - -
          2.68618  4.42225  2.77519  2.73123  3.46354  2.40513  3.72494  3.29354  2.67741  2.69355  4.24690  2.90347  2.73739  3.18146  2.89801  2.37887  2.77519  2.98518  4.58477  3.61503
          0.02881  3.95710  4.67945  0.61958  0.77255  0.48576  0.95510
    102   3.44609  4.75805  4.45385  4.10031  1.05735  4.25443  3.52705  3.08905  3.95809  2.43552  3.70990  3.99197  4.58181  4.00825  4.04463  3.62443  3.67808  3.03449  3.70123  1.74530    104 f - - -
          2.68618  4.42225  2.77519  2.73123  3.46354  2.40513  3.72494  3.29354  2.67741  2.69355  4.24690  2.90347  2.73739  3.18146  2.89801  2.37887  2.77519  2.98518  4.58477  3.61503
          0.02881  3.95710  4.67945  0.61958  0.77255  0.48576  0.95510
    103   2.25179  4.19589  3.31618  3.05179  4.21562  2.96205  4.14864  3.57756  3.08527  3.31922  4.18668  3.25328  3.69687  3.41846  3.39283  1.21122  2.31423  3.09172  5.57658  4.33087    105 s - - -
          2.68618  4.42225  2.77519  2.73123  3.46354  2.40513  3.72494  3.29354  2.67741  2.69355  4.24690  2.90347  2.73739  3.18146  2.89801  2.37887  2.77519  2.98518  4.58477  3.61503
          0.02881  3.95710  4.67945  0.61958  0.77255  0.48576  0.95510
    104   3.05316  4.39142  4.69753  4.20304  3.52919  4.36010  4.93174  1.38246  4.08603  2.04330  3.34514  4.43233  4.69021  4.36029  4.29431  3.74581  3.32309  1.17408  5.48011  4.27033    106 v - - -
          2.68618  4.42225  2.77519  2.73123  3.46354  2.40513  3.72494  3.29354  2.67741  2.69355  4.24690  2.90347  2.73739  3.18146  2.89801  2.37887  2.77519  2.98518  4.58477  3.61503
          0.02881  3.95710  4.67945  0.61958  0.77255  0.48576  0.95510
    105   2.18885  4.20933  3.46459  3.18783  4.06809  3.06157  4.21720  3.13357  3.14855  3.03774  4.02389  3.36764  3.77993  3.51222  3.42422  2.52924  1.23417  2.79106  5.51573  4.28960    107 t - - -
          2.68618  4.42225  2.77519  2.73123  3.46354  2.40513  3.72494  3.29354  2.67741  2.69355  4.24690  2.90347  2.73739  3.18146  2.89801  2.37887  2.77519  2.98518  4.58477  3.61503
          0.02881  3.95710  4.67945  0.61958  0.77255  0.48576  0.95510
    106   0.89837  4.23551  3.54952  3.34516  4.13758  3.05769  4.35707  3.27584  3.36361  3.15350  4.17640  3.47307  3.80495  3.69712  3.60805  2.58525  2.86849  2.91560  5.55629  4.36607    108 a - - -
          2.68618  4.42225  2.77519  2.73123  3.46354  2.40513  3.72494  3.29354  2.67741  2.69355  4.24690  2.90347  2.73739  3.18146  2.89801  2.37887  2.77519  2.98518  4.58477  3.61503
          0.02881  3.95710  4.67945  0.61958  0.77255  0.48576  0.95510
    107   1.16378  4.13115  3.43297  3.17434  4.20449  2.93143  4.22435  3.51420  3.21603  3.29831  4.16855  3.30866  3.68460  3.51807  3.50403  1.97368  2.70007  3.02993  5.58570  4.36540    109 a - - -
          2.68618  4.42225  2.77519  2.73123  3.46354  2.40513  3.72494  3.29354  2.67741  2.69355  4.24690  2.90347  2.73739  3.18146  2.89801  2.37887  2.77519  2.98518  4.58477  3.61503
          0.02881  3.95710  4.67945  0.61958  0.77255  0.48576  0.95510
    108   3.03144  4.38988  4.63753  4.14875  3.53176  4.30460  4.88985  1.53468  4.02607  2.06115  3.35851  4.38044  4.65571  4.31273  4.24140  3.69259  3.30731  1.08385  5.46787  4.24794    110 v - - -
          2.68618  4.42225  2.77519  2.73123  3.46354  2.40513  3.72494  3.29354  2.67741  2.69355  4.24690  2.90347  2.73739  3.18146  2.89801  2.37887  2.77519  2.98518  4.58477  3.61503
          0.02881  3.95710  4.67945  0.61958  0.77255  0.48576  0.95510
    109   2.97820  4.63538  3.60017  3.17612  2.53609  3.78380  3.61593  3.10725  2.96609  2.48918  3.70767  3.47608  4.18517  2.98083  3.22710  3.12674  3.21780  2.94268  4.15870  1.39040    111 y - - -
          2.68618  4.42225  2.77519  2.73123  3.46354  2.40513  3.72494  3.29354  2.67741  2.69355  4.24690  2.90347  2.73739  3.18146  2.89801  2.37887  2.77519  2.98518  4.58477  3.61503
          0.02881  3.95710  4.67945  0.61958  0.77255  0.48576  0.95510
    110   1.25114  4.15962  3.36827  3.13173  4.27712  1.97103  4.22645  3.62327  3.22706  3.37221  4.22834  3.29308  3.68636  3.51243  3.52838  2.41142  2.72114  3.11059  5.62351  4.42256    112 a - - -
          2.68618  4.42225  2.77519  2.73123  3.46354  2.40513  3.72494  3.29354  2.67741  2.69355  4.24690  2.90347  2.73739  3.18146  2.89801  2.37887  2.77519  2.98518  4.58477  3.61503
          0.02881  3.95710  4.67945  0.61958  0.77255  0.48576  0.95510
    111   0.89837  4.23551  3.54952  3.34516  4.13758  3.05769  4.35707  3.27584  3.36361  3.15350  4.17640  3.47307  3.80495  3.69712  3.60805  2.58525  2.86849  2.91560  5.55629  4.36607    113 a - - -
          2.68618  4.42225  2.77519  2.73123  3.46354  2.40513  3.72494  3.29354  2.67741  2.69355  4.24690  2.90347  2.73739  3.18146  2.89801  2.37887  2.77519  2.98518  4.58477  3.61503
          0.02881  3.95710  4.67945  0.61958  0.77255  0.48576  0.95510
    112   3.08169  5.22149  0.80388  2.39037  4.61015  3.27583  4.00733  4.21783  3.10774  3.81127  4.79162  2.95083  3.93465  3.24691  3.63514  3.03479  3.42221  3.84814  5.76222  4.46958    114 d - - -
          2.68618  4.42225  2.77519  2.73123  3.46354  2.40513  3.72494  3.29354  2.67741  2.69355  4.24690  2.90347  2.73739  3.18146  2.89801  2.37887  2.77519  2.98518  4.58477  3.61503
          0.02881  3.95710  4.67945  0.61958  0.77255  0.48576  0.95510
    113   1.36271  4.24439  3.71479  3.28412  3.73239  3.32464  4.21348  2.38197  3.19311  2.57410  3.66002  3.51214  3.94149  3.53197  3.48684  2.72816  2.86382  2.26001  5.31348  4.07382    115 a - - -
          2.68618  4.42225  2.77519  2.73123  3.46354  2.40513  3.72494  3.29354  2.67741  2.69355  4.24690  2.90347  2.73739  3.18146  2.89801  2.37887  2.77519  2.98518  4.58477  3.61503
          0.02881  3.95710  4.67945  0.61958  0.77255  0.48576  0.95510
    114   0.89837  4.23551  3.54952  3.34516  4.13758  3.05769  4.35707  3.27584  3.36361  3.15350  4.17640  3.47307  3.80495  3.69712  3.60805  2.58525  2.86849  2.91560  5.55629  4.36607    116 a - - -
          2.68618  4.42225  2.77519  2.73123  3.46354  2.40513  3.72494  3.29354  2.67741  2.69355  4.24690  2.90347  2.73739  3.18146  2.89801  2.37887  2.77519  2.98518  4.58477  3.61503
          0.02881  3.95710  4.67945  0.61958  0.77255  0.48576  0.95510
    115   2.16700  4.24817  4.02692  3.63553  3.70707  3.54847  4.48970  2.14935  3.54510  2.44293  3.59800  3.80363  4.14574  3.86612  3.79136  2.97583  2.99391  1.20334  5.40424  4.17813    117 v - - -
          2.68618  4.42225  2.77519  2.73123  3.46354  2.40513  3.72494  3.29354  2.67741  2.69355  4.24690  2.90347  2.73739  3.18146  2.89801  2.37887  2.77519  2.98518  4.58477  3.61503
          0.02881  3.95710  4.67945  0.61958  0.77255  0.48576  0.95510
    116   3.05027  5.01652  3.23184  2.83801  4.42229  3.53018  3.80757  3.85695  0.92817  3.40380  4.36111  3.25860  4.02488  2.99455  2.44984  3.08695  3.29746  3.56011  5.44251  4.26762    118 k - - -
          2.68618  4.42225  2.77519  2.73123  3.46354  2.40513  3.72494  3.29354  2.67741  2.69355  4.24690  2.90347  2.73739  3.18146  2.89801  2.37887  2.77519  2.98518  4.58477  3.61503
          0.02881  3.95710  4.67945  0.61958  0.77255  0.48576  0.95510
    117   1.42032  4.23738  3.55223  3.10396  3.78833  3.23771  4.07214  2.82536  3.01766  2.71554  3.24894  3.36952  3.84908  3.36492  3.33206  2.62589  2.52232  2.56370  5.27388  4.04602    119 a - - -
          2.68618  4.42225  2.77519  2.73123  3.46354  2.40513  3.72494  3.29354  2.67741  2.69355  4.24690  2.90347  2.73739  3.18146  2.89801  2.37887  2.77519  2.98518  4.58477  3.61503
          0.02881  3.95710  4.67945  0.61958  0.77255  0.48576  0.95510
    118   1.06512  4.13798  3.44326  3.20819  4.18376  2.94474  4.25133  3.43905  3.24369  3.26992  4.16913  3.33284  3.70193  3.55627  3.51755  2.21933  2.72077  2.98331  5.58447  4.35801    120 a - - -
          2.68618  4.42225  2.77519  2.73123  3.46354  2.40513  3.72494  3.29354  2.67741  2.69355  4.24690  2.90347  2.73739  3.18146  2.89801  2.37887  2.77519  2.98518  4.58477  3.61503
          0.02881  3.95710  4.67945  0.61958  0.77255  0.48576  0.95510
    119   2.93097  5.50802  1.31638  1.80645  4.78821  3.19886  3.74732  4.31208  2.77279  3.81132  4.66418  2.46402  3.82491  2.91517  3.37293  2.81193  3.22121  3.88399  5.97169  4.45725    121 d - - -
          2.68618  4.42225  2.77519  2.73123  3.46354  2.40513  3.72494  3.29354  2.67741  2.69355  4.24690  2.90347  2.73739  3.18146  2.89801  2.37887  2.77519  2.98518  4.58477  3.61503
          0.02881  3.95710  4.67945  0.61958  0.77255  0.48576  0.95510
    120   3.01985  4.39000  4.60635  4.12195  3.53125  4.27311  4.86829  1.58923  3.99519  2.06833  3.36462  4.35354  4.63660  4.28852  4.21317  3.66346  3.29963  1.06164  5.46048  4.23493    122 v - - -
          2.68618  4.42225  2.77519  2.73123  3.46354  2.40513  3.72494  3.29354  2.67741  2.69355  4.24690  2.90347  2.73739  3.18146  2.89801  2.37887  2.77519  2.98518  4.58477  3.61503
          0.02881  3.95710  4.67945  0.61958  0.77255  0.48576  0.95510
    121   2.68095  5.01910  2.13742  2.14108  4.34398  3.27757  3.65972  3.79193  2.52443  3.35468  4.16662  2.58231  3.78611  2.80926  3.02774  2.51408  2.12222  3.41591  5.55929  4.16552    123 t - - -
          2.68618  4.42225  2.77519  2.73123  3.46354  2.40513  3.72494  3.29354  2.67741  2.69355  4.24690  2.90347  2.73739  3.18146  2.89801  2.37887  2.77519  2.98518  4.58477  3.61503
          0.02881  3.95710  4.67945  0.61958  0.77255  0.48576  0.95510
    122   3.25077  4.68818  4.32518  3.96581  3.16911  4.08927  4.59500  2.37822  3.73271  0.77765  3.16635  4.23305  4.51034  4.08079  3.89478  3.67057  3.54132  2.43745  5.07871  3.82144    124 l - - -
          2.68618  4.42225  2.77519  2.73123  3.46354  2.40513  3.72494  3.29354  2.67741  2.69355  4.24690  2.90347  2.73739  3.18146  2.89801  2.37887  2.77519  2.98518  4.58477  3.61503
          0.02881  3.95710  4.67945  0.61958  0.77255  0.48576  0.95510
    123   3.11729  4.45132  4.72004  4.16007  3.21189  4.40577  4.76722  1.55203  4.04639  1.38313  2.60911  4.41053  4.64020  4.21025  4.20573  3.74312  3.34882  1.75863  5.19871  4.09329    125 l - - -
          2.68618  4.42225  2.77519  2.73123  3.46354  2.40513  3.72494  3.29354  2.67741  2.69355  4.24690  2.90347  2.73739  3.18146  2.89801  2.37887  2.77519  2.98518  4.58477  3.61503
          0.02881  3.95710  4.67945  0.61958  0.77255  0.48576  0.95510
    124   2.96302  5.48361  1.18424  1.85028  4.77422  3.20357  3.78305  4.28644  2.82783  3.81613  4.69487  2.68328  3.84169  2.96116  3.42425  2.84827  3.26155  3.87465  5.96516  4.47278    126 d - - -
          2.68618  4.42225  2.77519  2.73123  3.46354  2.40513  3.72494  3.29354  2.67741  2.69355  4.24690  2.90347  2.73739  3.18146  2.89801  2.37887  2.77519  2.98518  4.58477  3.61503
          0.02881  3.95710  4.67945  0.61958  0.77255  0.48576  0.95510
    125   3.04683  4.41436  4.58118  4.06125  3.41530  4.30830  4.77686  1.76426  3.92364  1.73010  3.25542  4.32074  4.62473  4.19963  4.13961  3.67060  3.30673  1.15706  5.34604  4.13772    127 v - - -
          2.68618  4.42225  2.77519  2.73123  3.46354  2.40513  3.72494  3.29354  2.67741  2.69355  4.24690  2.90347  2.73739  3.18146  2.89801  2.37887  2.77519  2.98518  4.58477  3.61503
          0.02881  3.95710  4.67945  0.61958  0.77255  0.48576  0.95510
    126   3.10206  4.93460  3.60146  3.09536  4.31066  3.57338  3.88745  3.85852  2.27414  3.35909  4.35737  3.44848  4.07212  3.10384  0.85660  3.18233  3.36243  3.57889  5.35958  4.21996    128 r - - -
          2.68618  4.42225  2.77519  2.73123  3.46354  2.40513  3.72494  3.29354  2.67741  2.69355  4.24690  2.90347  2.73739  3.18146  2.89801  2.37887  2.77519  2.98518  4.58477  3.61503
          0.02881  3.95710  4.67945  0.61958  0.77255  0.48576  0.95510
    127   2.89675  4.46830  4.03265  3.60281  3.29228  3.84833  4.38342  2.31011  3.39257  1.10678  3.21119  3.88143  4.30340  3.76672  3.61654  3.25567  2.79307  2.26787  5.12931  3.90220    129 l - - -
          2.68618  4.42225  2.77519  2.73123  3.46354  2.40513  3.72494  3.29354  2.67741  2.69355  4.24690  2.90347  2.73739  3.18146  2.89801  2.37887  2.77519  2.98518  4.58477  3.61503
          0.02881  3.95710  4.67945  0.61958  0.77255  0.48576  0.95510
    128   2.77257  4.53928  3.46364  3.37397  4.51408  0.60969  4.48877  4.13456  3.56673  3.77801  4.75467  3.62796  3.93312  3.88421  3.79319  2.94696  3.26039  3.64655  5.58658  4.61895    130 G - - -
          2.68618  4.42225  2.77519  2.73123  3.46354  2.40513  3.72494  3.29354  2.67741  2.69355  4.24690  2.90347  2.73739  3.18146  2.89801  2.37887  2.77519  2.98518  4.58477  3.61503
          0.02881  3.95710  4.67945  0.61958  0.77255  0.48576  0.95510
    129   2.78934  4.27147  4.08909  3.52654  3.34936  3.92908  4.27715  1.82317  3.43286  1.94120  2.99174  3.83337  4.27556  3.70163  3.69263  3.22613  2.25903  1.80052  5.04144  3.85116    131 v - - -
          2.68618  4.42225  2.77519  2.73123  3.46354  2.40513  3.72494  3.29354  2.67741  2.69355  4.24690  2.90347  2.73739  3.18146  2.89801  2.37887  2.77519  2.98518  4.58477  3.61503
          0.02881  3.95710  4.67945  0.61958  0.77255  0.48576  0.95510
    130   2.77257  4.53928  3.46364  3.37397  4.51408  0.60969  4.48877  4.13456  3.56673  3.77801  4.75467  3.62796  3.93312  3.88421  3.79319  2.94696  3.26039  3.64655  5.58658  4.61895    132 G - - -
          2.68618  4.42225  2.77519  2.73123  3.46354  2.40513  3.72494  3.29354  2.67741  2.69355  4.24690  2.90347  2.73739  3.18146  2.89801  2.37887  2.77519  2.98518  4.58477  3.61503
          0.02881  3.95710  4.67945  0.61958  0.77255  0.48576  0.95510
    131   3.12739  4.48605  4.60928  4.13762  3.34052  4.34914  4.81076  1.09682  3.94671  1.76647  3.22155  4.38697  4.67144  4.25300  4.13814  3.75434  3.39322  1.78748  5.31198  4.06722    133 i - - -
          2.68618  4.42225  2.77519  2.73123  3.46354  2.40513  3.72494  3.29354  2.67741  2.69355  4.24690  2.90347  2.73739  3.18146  2.89801  2.37887  2.77519  2.98518  4.58477  3.61503
          0.02881  3.95710  4.67945  0.61958  0.77255  0.48576  0.95510
    132   2.77257  4.53928  3.46364  3.37397  4.51408  0.60969  4.48877  4.13456  3.56673  3.77801  4.75467  3.62796  3.93312  3.88421  3.79319  2.94696  3.26039  3.64655  5.58658  4.61895    134 G - - -
          2.68618  4.42225  2.77519  2.73123  3.46354  2.40513  3.72494  3.29354  2.67741  2.69355  4.24690  2.90347  2.73739  3.18146  2.89801  2.37887  2.77519  2.98518  4.58477  3.61503
          0.02881  3.95710  4.67945  0.61958  0.77255  0.48576  0.95510
    133   2.77257  4.53928  3.46364  3.37397  4.51408  0.60969  4.48877  4.13456  3.56673  3.77801  4.75467  3.62796  3.93312  3.88421  3.79319  2.94696  3.26039  3.64655  5.58658  4.61895    135 G - - -
          2.68618  4.42225  2.77519  2.73123  3.46354  2.40513  3.72494  3.29354  2.67741  2.69355  4.24690  2.90347  2.73739  3.18146  2.89801  2.37887  2.77519  2.98518  4.58477  3.61503
          0.02881  3.95710  4.67945  0.61958  0.77255  0.48576  0.95510
    134   3.05027  5.01652  3.23184  2.83801  4.42229  3.53018  3.80757  3.85695  0.92817  3.40380  4.36111  3.25860  4.02488  2.99455  2.44984  3.08695  3.29746  3.56011  5.44251  4.26762    136 k - - -
          2.68618  4.42225  2.77519  2.73123  3.46354  2.40513  3.72494  3.29354  2.67741  2.69355  4.24690  2.90347  2.73739  3.18146  2.89801  2.37887  2.77519  2.98518  4.58477  3.61503
          0.02881  3.95710  4.67945  0.61958  0.77255  0.48576  0.95510
    135   2.35783  4.27914  3.28119  3.10124  4.16111  3.00751  4.20859  3.69533  3.18071  3.40917  4.32844  3.31224  3.75337  3.52349  3.46389  0.97028  2.84436  3.21189  5.52691  4.24517    137 s - - -
          2.68618  4.42225  2.77519  2.73123  3.46354  2.40513  3.72494  3.29354  2.67741  2.69355  4.24690  2.90347  2.73739  3.18146  2.89801  2.37887  2.77519  2.98518  4.58477  3.61503
          0.02881  3.95710  4.67945  0.61958  0.77255  0.48576  0.95510
    136   3.42391  4.74999  4.42902  4.07481  1.03870  4.23805  3.55876  3.04013  3.93435  2.38235  3.66891  3.99250  4.57171  4.00141  4.02963  3.61444  3.65998  2.99605  3.74029  1.85448    138 f - - -
          2.68618  4.42225  2.77519  2.73123  3.46354  2.40513  3.72494  3.29354  2.67741  2.69355  4.24690  2.90347  2.73739  3.18146  2.89801  2.37887  2.77519  2.98518  4.58477  3.61503
          0.02881  3.95710  4.67945  0.61958  0.77255  0.48576  0.95510
    137   1.98417  4.23038  3.96936  3.56966  3.71602  3.48394  4.43191  2.22218  3.48575  2.48346  3.61324  3.73990  4.09096  3.80186  3.73976  2.90674  2.95353  1.30585  5.38015  4.15718    139 v - - -
          2.68618  4.42225  2.77519  2.73123  3.46354  2.40513  3.72494  3.29354  2.67741  2.69355  4.24690  2.90347  2.73739  3.18146  2.89801  2.37887  2.77519  2.98518  4.58477  3.61503
          0.02881  3.95710  4.67945  0.61958  0.77255  0.48576  0.95510
    138   2.63818  4.26055  4.01676  3.60282  3.67660  3.58642  4.45181  2.14296  3.48727  2.41650  3.56905  3.79559  4.16022  3.82475  3.73683  3.00269  2.42250  1.21569  5.36755  4.14054    140 v - - -
          2.68618  4.42225  2.77519  2.73123  3.46354  2.40513  3.72494  3.29354  2.67741  2.69355  4.24690  2.90347  2.73739  3.18146  2.89801  2.37887  2.77519  2.98518  4.58477  3.61503
          0.02881  3.95710  4.67945  0.61958  0.77255  0.48576  0.95510
    139   3.23990  4.63589  4.59344  4.05673  3.05353  4.38991  4.68131  2.18998  3.84729  0.93255  2.40147  4.35232  4.62882  4.07805  4.01756  3.74981  3.47349  2.29970  5.10163  3.96483    141 l - - -
          2.68618  4.42225  2.77519  2.73123  3.46354  2.40513  3.72494  3.29354  2.67741  2.69355  4.24690  2.90347  2.73739  3.18146  2.89801  2.37887  2.77519  2.98518  4.58477  3.61503
          0.02881  3.95710  4.67945  0.61958  0.77255  0.48576  0.95510
    140   2.29545  4.20274  3.38198  3.10846  4.09565  3.01876  4.15712  3.34482  3.08553  3.16897  4.08397  3.30361  3.73965  3.44712  3.37117  2.28176  1.25641  2.94039  5.49687  4.25175    142 t - - -
          2.68618  4.42225  2.77519  2.73123  3.46354  2.40513  3.72494  3.29354  2.67741  2.69355  4.24690  2.90347  2.73739  3.18146  2.89801  2.37887  2.77519  2.98518  4.58477  3.61503
          0.02881  3.95710  4.67945  0.61958  0.77255  0.48576  0.95510
    141   2.77257  4.53928  3.46364  3.37397  4.51408  0.60969  4.48877  4.13456  3.56673  3.77801  4.75467  3.62796  3.93312  3.88421  3.79319  2.94696  3.26039  3.64655  5.58658  4.61895    143 G - - -
          2.68618  4.42225  2.77519  2.73123  3.46354  2.40513  3.72494  3.29354  2.67741  2.69355  4.24690  2.90347  2.73739  3.18146  2.89801  2.37887  2.77519  2.98518  4.58477  3.61503
          0.02881  3.95710  4.67945  0.61958  0.77255  0.48576  0.95510
    142   2.82727  5.32212  1.72607  1.59426  4.62758  3.23231  3.70314  4.09978  2.64515  3.63038  4.45861  2.70576  3.80778  2.85743  3.19945  2.74473  2.76476  3.69276  5.80861  4.34466    144 e - - -
          2.68618  4.42225  2.77519  2.73123  3.46354  2.40513  3.72494  3.29354  2.67741  2.69355  4.24690  2.90347  2.73739  3.18146  2.89801  2.37887  2.77519  2.98518  4.58477  3.61503
          0.02881  3.95710  4.67945  0.61958  0.77255  0.48576  0.95510
    143   2.87504  4.39465  4.24199  3.90812  3.61269  3.81089  4.69545  2.04861  3.77718  2.28530  3.56538  4.08425  4.36696  4.13106  3.98146  3.32004  3.23470  0.92464  5.41129  4.14798    145 v - - -
          2.68618  4.42225  2.77519  2.73123  3.46354  2.40513  3.72494  3.29354  2.67741  2.69355  4.24690  2.90347  2.73739  3.18146  2.89801  2.37887  2.77519  2.98518  4.58477  3.61503
          0.02881  3.95710  4.67945  0.61958  0.77255  0.48576  0.95510
    144   1.15391  4.13111  3.43384  3.17700  4.20341  2.93187  4.22642  3.50997  3.21842  3.29697  4.16876  3.31029  3.68546  3.52100  3.50533  1.99444  2.70111  3.02722  5.58579  4.36531    146 a - - -
          2.68618  4.42225  2.77519  2.73123  3.46354  2.40513  3.72494  3.29354  2.67741  2.69355  4.24690  2.90347  2.73739  3.18146  2.89801  2.37887  2.77519  2.98518  4.58477  3.61503
          0.02881  3.95710  4.67945  0.61958  0.77255  0.48576  0.95510
    145   1.18258  4.13142  3.43129  3.16952  4.20633  2.93082  4.22067  3.52130  3.21164  3.30055  4.16821  3.30581  3.68319  3.51284  3.50160  1.93584  2.69842  3.03452  5.58553  4.36545    147 a - - -
          2.68618  4.42225  2.77519  2.73123  3.46354  2.40513  3.72494  3.29354  2.67741  2.69355  4.24690  2.90347  2.73739  3.18146  2.89801  2.37887  2.77519  2.98518  4.58477  3.61503
          0.02881  3.95710  4.67945  0.61958  0.77255  0.48576  0.95510
    146   2.87504  4.39465  4.24199  3.90812  3.61269  3.81089  4.69545  2.04861  3.77718  2.28530  3.56538  4.08425  4.36696  4.13106  3.98146  3.32004  3.23470  0.92464  5.41129  4.14798    148 v - - -
          2.68618  4.42225  2.77519  2.73123  3.46354  2.40513  3.72494  3.29354  2.67741  2.69355  4.24690  2.90347  2.73739  3.18146  2.89801  2.37887  2.77519  2.98518  4.58477  3.61503
          0.02881  3.95710  4.67945  0.61958  0.77255  0.48576  0.95510
    147   2.76523  5.11366  2.71526  1.71672  4.44647  3.38673  3.60653  3.87909  2.14751  3.38570  4.19688  2.64297  3.83786  2.73948  2.25872  2.73232  2.99302  3.50729  5.52542  4.18566    149 e - - -
          2.68618  4.42225  2.77519  2.73123  3.46354  2.40513  3.72494  3.29354  2.67741  2.69355  4.24690  2.90347  2.73739  3.18146  2.89801  2.37887  2.77519  2.98518  4.58477  3.61503
          0.02881  3.95710  4.67945  0.61958  0.77255  0.48576  0.95510
    148   2.11062  4.76502  2.70547  1.74204  4.20952  3.26661  3.73591  3.52934  2.57141  3.21023  4.06259  2.91602  3.80009  2.90817  3.01173  2.65129  2.57857  3.18528  5.47963  4.14210    150 e - - -
          2.68618  4.42225  2.77519  2.73123  3.46354  2.40513  3.72494  3.29354  2.67741  2.69355  4.24690  2.90347  2.73739  3.18146  2.89801  2.37887  2.77519  2.98518  4.58477  3.61503
          0.02881  3.95710  4.67945  0.61958  0.77255  0.48576  0.95510
    149   1.10649  4.12486  3.40458  3.15917  4.24041  2.69820  4.22498  3.58381  3.22455  3.34176  4.19088  3.29490  3.67334  3.51674  3.51490  2.19799  2.69189  3.07185  5.60598  4.39577    151 a - - -
          2.68618  4.42225  2.77519  2.73123  3.46354  2.40513  3.72494  3.29354  2.67741  2.69355  4.24690  2.90347  2.73739  3.18146  2.89801  2.37887  2.77519  2.98518  4.58477  3.61503
          0.02881  3.95710  4.67945  0.61958  0.77255  0.48576  0.95510
    150   3.02942  4.38990  4.63197  4.14391  3.53169  4.29913  4.88600  1.54508  4.02054  2.06241  3.35956  4.37565  4.65237  4.30837  4.23639  3.68749  3.30595  1.07925  5.46657  4.24567    152 v - - -
          2.68618  4.42225  2.77519  2.73123  3.46354  2.40513  3.72494  3.29354  2.67741  2.69355  4.24690  2.90347  2.73739  3.18146  2.89801  2.37887  2.77519  2.98518  4.58477  3.61503
          0.02881  3.95710  4.67945  0.61958  0.77255  0.48576  0.95510
    151   2.63370  5.04342  2.58169  2.04613  4.35972  3.36083  3.41566  3.81439  1.99313  3.32441  4.09951  2.84075  3.77471  2.61174  2.49745  2.60656  2.86326  3.42078  5.47769  3.87011    153 k - - -
          2.68618  4.42225  2.77519  2.73123  3.46354  2.40513  3.72494  3.29354  2.67741  2.69355  4.24690  2.90347  2.73739  3.18146  2.89801  2.37887  2.77519  2.98518  4.58477  3.61503
          0.02881  3.95710  4.67945  0.61958  0.77255  0.48576  0.95510
    152   1.51756  2.14208  3.87484  3.47871  3.91047  2.97282  4.27181  3.15903  3.38469  2.99005  3.87753  3.46393  3.70724  3.65161  3.61243  2.14530  2.65470  2.76527  5.35378  4.17197    154 a - - -
          2.68618  4.42225  2.77519  2.73123  3.46354  2.40513  3.72494  3.29354  2.67741  2.69355  4.24690  2.90347  2.73739  3.18146  2.89801  2.37887  2.77519  2.98518  4.58477  3.61503
          0.02881  3.95710  4.67945  0.61958  0.77255  0.48576  0.95510
    153   2.19653  4.28012  3.21928  3.08617  4.36652  1.04340  4.26796  3.78079  3.26768  3.51078  4.40773  3.30586  3.74523  3.56898  3.55766  2.52846  2.85538  3.26383  5.66500  4.47572    155 g - - -
          2.68618  4.42225  2.77519  2.73123  3.46354  2.40513  3.72494  3.29354  2.67741  2.69355  4.24690  2.90347  2.73739  3.18146  2.89801  2.37887  2.77519  2.98518  4.58477  3.61503
          0.02881  3.95710  4.67945  0.61958  0.77255  0.48576  0.95510
    154   2.36860  4.18226  3.88714  3.31831  3.27649  3.72564  4.04925  2.12175  3.22340  2.03121  2.45525  3.62182  4.09637  3.49316  3.48433  2.83439  2.88718  2.07192  4.85652  3.65742    156 l - - -
          2.68618  4.42225  2.77519  2.73123  3.46354  2.40513  3.72494  3.29354  2.67741  2.69355  4.24690  2.90347  2.73739  3.18146  2.89801  2.37887  2.77519  2.98518  4.58477  3.61503
          0.02881  3.95710  4.67945  0.61958  0.77255  0.48576  0.95510
    155   1.81759  4.77441  2.75786  2.22535  4.07969  3.06147  3.39243  3.49000  2.41905  3.10567  3.94543  2.92010  3.81281  2.85492  2.91390  2.67470  2.89597  3.16669  5.35273  4.02906    157 a - - -
          2.68618  4.42225  2.77519  2.73123  3.46354  2.40513  3.72494  3.29354  2.67741  2.69355  4.24690  2.90347  2.73739  3.18146  2.89801  2.37887  2.77519  2.98518  4.58477  3.61503
          0.02881  3.95710  4.67945  0.61958  0.77255  0.48576  0.95510
    156   2.25281  4.83659  2.75994  2.19879  4.09878  3.37600  3.58811  3.27834  2.35890  3.10485  3.91051  2.89468  3.77922  2.59349  2.53424  2.60153  2.72068  3.18180  5.32742  3.98291    158 e - - -
          2.68618  4.42225  2.77519  2.73123  3.46354  2.40513  3.72494  3.29354  2.67741  2.69355  4.24690  2.90347  2.73739  3.18146  2.89801  2.37887  2.77519  2.98518  4.58477  3.61503
          0.02881  3.95710  4.67945  0.61958  0.77255  0.48576  0.95510
    157   2.11115  4.79401  2.70949  2.19208  4.18793  2.31334  3.69758  3.59708  2.34347  3.20500  4.03705  2.90200  3.79766  2.86679  2.94741  2.65296  2.90190  3.24497  5.43850  4.10441    159 a - - -
          2.68618  4.42225  2.77519  2.73123  3.46354  2.40513  3.72494  3.29354  2.67741  2.69355  4.24690  2.90347  2.73739  3.18146  2.89801  2.37887  2.77519  2.98518  4.58477  3.61503
          0.02881  3.95710  4.67945  0.61958  0.77255  0.48576  0.95510
    158   2.41021  4.40165  2.74563  2.15335  4.13599  3.35276  3.59097  3.56693  2.30164  3.14340  3.94229  2.51995  3.76834  2.72848  2.85018  2.48267  2.59154  3.21519  5.35970  4.00411    160 e - - -
          2.68618  4.42225  2.77519  2.73123  3.46354  2.40513  3.72494  3.29354  2.67741  2.69355  4.24690  2.90347  2.73739  3.18146  2.89801  2.37887  2.77519  2.98518  4.58477  3.61503
          0.02881  3.95710  4.67945  0.61958  0.77255  0.48576  0.95510
    159   2.50056  4.14558  2.71794  1.90913  4.08530  3.36139  3.60118  3.50415  2.39927  3.09880  3.90783  2.76259  3.77694  2.65748  2.86565  2.59996  2.81812  2.94690  5.32979  3.98281    161 e - - -
          2.68618  4.42225  2.77519  2.73123  3.46354  2.40513  3.72494  3.29354  2.67741  2.69355  4.24690  2.90347  2.73739  3.18146  2.89801  2.37887  2.77519  2.98518  4.58477  3.61503
          0.02881  3.95710  4.67945  0.61958  0.77255  0.48576  0.95510
    160   2.68430  5.13502  2.35956  1.93302  4.44569  3.31306  3.60007  3.91422  2.03718  3.42112  4.20371  2.64363  3.77873  2.72494  2.77013  2.42564  2.92588  3.51085  5.57853  4.17336    162 e - - -
          2.68618  4.42225  2.77519  2.73123  3.46354  2.40513  3.72494  3.29354  2.67741  2.69355  4.24690  2.90347  2.73739  3.18146  2.89801  2.37887  2.77519  2.98518  4.58477  3.61503
          0.02881  3.95710  4.67945  0.61958  0.77255  0.48576  0.95510
    161   2.77257  4.53928  3.46364  3.37397  4.51408  0.60969  4.48877  4.13456  3.56673  3.77801  4.75467  3.62796  3.93312  3.88421  3.79319  2.94696  3.26039  3.64655  5.58658  4.61895    163 G - - -
          2.68618  4.42225  2.77519  2.73123  3.46354  2.40513  3.72494  3.29354  2.67741  2.69355  4.24690  2.90347  2.73739  3.18146  2.89801  2.37887  2.77519  2.98518  4.58477  3.61503
          0.02881  3.95710  4.67945  0.61958  0.77255  0.48576  0.95510
    162   3.21555  4.57158  4.70348  4.13690  3.07382  4.44572  4.73985  1.92428  3.99276  1.08413  2.18746  4.41931  4.64872  4.14619  4.14669  3.78093  3.43801  2.19573  5.12431  4.04356    164 l - - -
          2.68618  4.42225  2.77519  2.73123  3.46354  2.40513  3.72494  3.29354  2.67741  2.69355  4.24690  2.90347  2.73739  3.18146  2.89801  2.37887  2.77519  2.98518  4.58477  3.61503
          0.02881  3.95710  4.67945  0.61958  0.77255  0.48576  0.95510
    163   2.21290  4.28305  3.43033  2.76137  3.46140  3.25931  3.81630  2.70011  2.81623  2.14508  3.27249  3.27737  3.91438  3.13587  3.16687  2.77444  2.69316  2.28723  4.91568  3.68019    165 l - - -
          2.68618  4.42225  2.77519  2.73123  3.46354  2.40513  3.72494  3.29354  2.67741  2.69355  4.24690  2.90347  2.73739  3.18146  2.89801  2.37887  2.77519  2.98518  4.58477  3.61503
          0.02881  3.95710  4.67945  0.61958  0.77255  0.48576  0.95510
    164   3.04966  4.40606  4.59273  4.04277  3.33055  4.32832  4.72173  1.79641  3.92802  1.63636  2.86041  4.30961  4.60289  4.15446  4.12999  3.66501  3.29094  1.28167  5.25792  4.10232    166 v - - -
          2.68618  4.42225  2.77519  2.73123  3.46354  2.40513  3.72494  3.29354  2.67741  2.69355  4.24690  2.90347  2.73739  3.18146  2.89801  2.37887  2.77519  2.98518  4.58477  3.61503
          0.02881  3.95710  4.67945  0.61958  0.77255  0.48576  0.95510
    165   2.15650  4.45452  3.06514  2.63364  4.00985  2.92863  3.26412  3.41961  2.65874  3.06408  3.89899  3.05410  3.75457  2.99858  3.06745  1.88508  2.45264  3.05035  5.32745  4.04169    167 s - - -
          2.68618  4.42225  2.77519  2.73123  3.46354  2.40513  3.72494  3.29354  2.67741  2.69355  4.24690  2.90347  2.73739  3.18146  2.89801  2.37887  2.77519  2.98518  4.58477  3.61503
          0.02881  3.95710  4.67945  0.61958  0.77255  0.48576  0.95510
    166   2.64917  4.81854  2.82604  2.43344  4.13983  3.35043  3.37327  3.58219  2.32290  3.16841  3.99997  2.66845  3.81891  2.82198  2.66883  1.79143  2.90682  3.24284  5.36902  4.04258    168 s - - -
          2.68618  4.42225  2.77519  2.73123  3.46354  2.40513  3.72494  3.29354  2.67741  2.69355  4.24690  2.90347  2.73739  3.18146  2.89801  2.37887  2.77519  2.98518  4.58477  3.61503
          0.02881  3.95710  4.67945  0.61958  0.77255  0.48576  0.95510
    167   2.33241  4.21466  3.94615  3.51603  3.71090  3.48736  4.37601  2.22384  3.42482  2.50700  3.59852  3.70546  4.07626  3.74231  3.68677  2.89313  2.49534  1.29898  5.34197  4.12908    169 v - - -
          2.68618  4.42225  2.77519  2.73123  3.46354  2.40513  3.72494  3.29354  2.67741  2.69355  4.24690  2.90347  2.73739  3.18146  2.89801  2.37887  2.77519  2.98518  4.58477  3.61503
          0.02881  3.95710  4.67945  0.61958  0.77255  0.48576  0.95510
    168   2.97181  4.38839  4.49751  4.03703  3.53112  4.14672  4.79588  1.73684  3.89366  2.10096  3.39388  4.25917  4.56207  4.21144  4.11582  3.55131  3.27006  1.02195  5.43442  4.18610    170 v - - -
          2.68618  4.42225  2.77519  2.73123  3.46354  2.40513  3.72494  3.29354  2.67741  2.69355  4.24690  2.90347  2.73739  3.18146  2.89801  2.37887  2.77519  2.98518  4.58477  3.61503
          0.02881  3.95710  4.67945  0.61958  0.77255  0.48576  0.95510
    169   3.09715  4.49297  4.45483  4.07418  3.43196  4.15697  4.78697  0.97893  3.90393  2.00122  3.35468  4.30770  4.58046  4.24379  4.09087  3.66082  3.39499  1.85111  5.33997  4.08527    171 i - - -
          2.68618  4.42225  2.77519  2.73123  3.46354  2.40513  3.72494  3.29354  2.67741  2.69355  4.24690  2.90347  2.73739  3.18146  2.89801  2.37887  2.77519  2.98518  4.58477  3.61503
          0.02881  3.95710  4.67945  0.61958  0.77255  0.48576  0.95510
    170   2.37608  4.32877  3.12883  2.91921  4.19428  3.03604  4.08997  3.66293  3.00379  3.34832  4.23725  3.20806  1.36308  3.35883  3.32185  2.23921  2.83138  3.19960  5.53456  4.26201    172 p - - -
          2.68618  4.42225  2.77519  2.73123  3.46354  2.40513  3.72494  3.29354  2.67741  2.69355  4.24690  2.90347  2.73739  3.18146  2.89801  2.37887  2.77519  2.98518  4.58477  3.61503
          0.02881  3.95710  4.67945  0.61958  0.77255  0.48576  0.95510
    171   2.43068  4.50657  2.81359  2.57822  4.31831  2.70842  3.89315  3.78637  2.78847  3.40079  4.22316  2.19913  3.73109  3.09234  3.20597  1.61616  2.83044  3.30969  5.59507  4.27750    173 s - - -
          2.68618  4.42225  2.77519  2.73123  3.46354  2.40513  3.72494  3.29354  2.67741  2.69355  4.24690  2.90347  2.73739  3.18146  2.89801  2.37887  2.77519  2.98518  4.58477  3.61503
          0.02881  3.95710  4.67945  0.61958  0.77255  0.48576  0.95510
    172   2.86627  4.60918  3.48265  3.33414  4.32150  3.29192  4.40439  3.88897  3.39874  3.50653  4.56022  3.63217  0.68431  3.78495  3.63442  3.03648  3.31457  3.52465  5.48456  4.44343    174 P - - -
          2.68618  4.42225  2.77519  2.73123  3.46354  2.40513  3.72494  3.29354  2.67741  2.69355  4.24690  2.90347  2.73739  3.18146  2.89801  2.37887  2.77519  2.98518  4.58477  3.61503
          0.02881  3.95710  4.67945  0.61958  0.77255  0.48576  0.95510
    173   2.71627  5.02930  2.47673  2.35886  4.31717  3.38018  3.35044  3.78472  2.27770  3.31313  4.12445  2.71555  3.82398  2.74448  1.81311  2.69888  2.94896  3.42108  5.45737  4.10564    175 r - - -
          2.68618  4.42225  2.77519  2.73123  3.46354  2.40513  3.72494  3.29354  2.67741  2.69355  4.24690  2.90347  2.73739  3.18146  2.89801  2.37887  2.77519  2.98518  4.58477  3.61503
          0.02881  3.95710  4.67945  0.61958  0.77255  0.48576  0.95510
    174   2.64454  4.95596  2.89500  2.21352  4.26246  3.39641  3.57386  3.69094  2.04536  3.22990  4.02643  2.71196  2.97423  2.70151  2.36304  2.63942  2.87036  3.18158  5.40408  4.06482    176 k - - -
          2.68618  4.42225  2.77519  2.73123  3.46354  2.40513  3.72494  3.29354  2.67741  2.69355  4.24690  2.90347  2.73739  3.18146  2.89801  2.37887  2.77519  2.98518  4.58477  3.61503
          0.02881  3.95710  4.67945  0.61958  0.77255  0.48576  0.95510
    175   2.20169  4.90452  2.52468  1.51671  4.36537  3.00202  3.74691  3.75700  2.61393  3.38010  4.22486  2.85026  3.80341  2.91809  3.07579  2.68681  2.98358  3.38123  5.60195  4.23520    177 e - - -
          2.68618  4.42225  2.77519  2.73123  3.46354  2.40513  3.72494  3.29354  2.67741  2.69355  4.24690  2.90347  2.73739  3.18146  2.89801  2.37887  2.77519  2.98518  4.58477  3.61503
          0.02881  3.95710  4.67945  0.61958  0.77255  0.48576  0.95510
    176   3.12639  4.44781  4.74993  4.21843  3.35070  4.45093  4.88552  1.29181  4.09233  1.57496  3.15813  4.46950  4.70970  4.31480  4.27688  3.81215  3.37280  1.60090  5.34772  4.18740    178 i - - -
          2.68618  4.42225  2.77519  2.73123  3.46354  2.40513  3.72494  3.29354  2.67741  2.69355  4.24690  2.90347  2.73739  3.18146  2.89801  2.37887  2.77519  2.98518  4.58477  3.61503
          0.02881  3.95710  4.67945  0.61958  0.77255  0.48576  0.95510
    177   3.29304  4.67110  4.47387  4.06877  1.20748  4.22860  3.94298  2.56906  3.91640  1.74970  3.27805  4.13056  4.56523  4.05412  4.04187  3.62913  3.54731  2.60328  4.17563  2.55230    179 f - - -
          2.68618  4.42225  2.77519  2.73123  3.46354  2.40513  3.72494  3.29354  2.67741  2.69355  4.24690  2.90347  2.73739  3.18146  2.89801  2.37887  2.77519  2.98518  4.58477  3.61503
          0.02881  3.95710  4.67945  0.61958  0.77255  0.48576  0.95510
    178   2.45339  5.23969  2.00965  1.71369  4.53385  3.26878  3.65000  4.01262  2.42648  3.52448  4.32630  2.73558  3.79194  2.60521  3.04236  2.69145  3.01391  3.60733  5.69323  4.25658    180 e - - -
          2.68618  4.42225  2.77519  2.73123  3.46354  2.40513  3.72494  3.29354  2.67741  2.69355  4.24690  2.90347  2.73739  3.18146  2.89801  2.37887  2.77519  2.98518  4.58477  3.61503
          0.02881  3.95710  4.67945  0.61958  0.77255  0.48576  0.95510
    179   1.90033  4.15617  3.39900  3.07822  4.21465  2.94791  4.14610  3.54998  3.10303  3.29015  4.13388  3.26144  3.67750  3.41025  3.42283  1.37161  2.31560  3.05806  5.56751  4.34824    181 s - - -
          2.68618  4.42225  2.77519  2.73123  3.46354  2.40513  3.72494  3.29354  2.67741  2.69355  4.24690  2.90347  2.73739  3.18146  2.89801  2.37887  2.77519  2.98518  4.58477  3.61503
          0.02881  3.95710  4.67945  0.61958  0.77255  0.48576  0.95510
    180   3.25077  4.68818  4.32518  3.96581  3.16911  4.08927  4.59500  2.37822  3.73271  0.77765  3.16635  4.23305  4.51034  4.08079  3.89478  3.67057  3.54132  2.43745  5.07871  3.82144    182 l - - -
          2.68618  4.42225  2.77519  2.73123  3.46354  2.40513  3.72494  3.29354  2.67741  2.69355  4.24690  2.90347  2.73739  3.18146  2.89801  2.37887  2.77519  2.98518  4.58477  3.61503
          0.02881  3.95710  4.67945  0.61958  0.77255  0.48576  0.95510
    181   2.88198  4.36242  4.14190  3.58020  2.94373  3.96216  4.12034  2.40487  3.43160  1.40219  2.43070  3.84970  4.27940  3.67786  3.64393  3.25978  3.10950  2.38762  4.68751  2.62761    183 l - - -
          2.68618  4.42225  2.77519  2.73123  3.46354  2.40513  3.72494  3.29354  2.67741  2.69355  4.24690  2.90347  2.73739  3.18146  2.89801  2.37887  2.77519  2.98518  4.58477  3.61503
          0.01949  3.94778        *  0.61958  0.77255  0.00000        *
//
HMMER3/f [3.1b2 | February 2015]
NAME  Ts_cornflowerBlue.GRM3A
LENG  181
ALPH  amino
RF    no
MM    no
CONS  yes
CS    no
MAP   yes
DATE  Thu Nov 19 22:32:57 2020
NSEQ  27
EFFN  0.504272
CKSUM 2195193164
STATS LOCAL MSV      -10.2432  0.70666
STATS LOCAL VITERBI  -11.0735  0.70666
STATS LOCAL FORWARD   -4.7229  0.70666
HMM          A        C        D        E        F        G        H        I        K        L        M        N        P        Q        R        S        T        V        W        Y   
            m->m     m->i     m->d     i->m     i->i     d->m     d->d
  COMPO   2.30797  4.31010  3.07089  2.76388  3.48266  2.68490  3.91923  2.55541  2.83166  2.36392  3.55911  3.27419  3.37147  3.32584  3.11821  2.60987  2.88482  2.40139  5.21695  3.81723
          2.68618  4.42225  2.77519  2.73123  3.46354  2.40513  3.72494  3.29354  2.67741  2.69355  4.24690  2.90347  2.73739  3.18146  2.89801  2.37887  2.77519  2.98518  4.58477  3.61503
          0.03132  3.87500  4.59734  0.61958  0.77255  0.00000        *
      1   2.97108  4.51942  4.05207  3.64566  3.20867  3.83594  4.38021  2.38451  3.41362  1.80290  1.37310  3.92285  4.29650  3.79529  3.61865  3.32048  3.27640  2.39094  5.04986  3.81190      1 m - - -
          2.68618  4.42225  2.77519  2.73123  3.46354  2.40513  3.72494  3.29354  2.67741  2.69355  4.24690  2.90347  2.73739  3.18146  2.89801  2.37887  2.77519  2.98518  4.58477  3.61503
          0.03132  3.87500  4.59734  0.61958  0.77255  0.48576  0.95510
      2   3.03305  4.45096  4.33943  3.95525  3.37579  4.06938  4.68284  1.07478  3.78344  1.96121  3.31066  4.20023  4.50027  4.13141  3.97971  3.56485  3.33213  1.84577  5.26721  4.00578      2 i - - -
          2.68618  4.42225  2.77519  2.73123  3.46354  2.40513  3.72494  3.29354  2.67741  2.69355  4.24690  2.90347  2.73739  3.18146  2.89801  2.37887  2.77519  2.98518  4.58477  3.61503
          0.03132  3.87500  4.59734  0.61958  0.77255  0.48576  0.95510
      3   2.25694  4.16787  3.31517  3.03471  4.04597  2.98170  4.09217  3.30227  3.01574  3.11853  4.02855  3.24478  3.69591  3.37700  3.30818  2.20008  1.41495  2.89955  5.44310  4.19604      3 t - - -
          2.68618  4.42225  2.77519  2.73123  3.46354  2.40513  3.72494  3.29354  2.67741  2.69355  4.24690  2.90347  2.73739  3.18146  2.89801  2.37887  2.77519  2.98518  4.58477  3.61503
          0.03132  3.87500  4.59734  0.61958  0.77255  0.48576  0.95510
      4   3.03305  4.45096  4.33943  3.95525  3.37579  4.06938  4.68284  1.07478  3.78344  1.96121  3.31066  4.20023  4.50027  4.13141  3.97971  3.56485  3.33213  1.84577  5.26721  4.00578      4 i - - -
          2.68618  4.42225  2.77519  2.73123  3.46354  2.40513  3.72494  3.29354  2.67741  2.69355  4.24690  2.90347  2.73739  3.18146  2.89801  2.37887  2.77519  2.98518  4.58477  3.61503
          0.03132  3.87500  4.59734  0.61958  0.77255  0.48576  0.95510
      5   2.66786  4.44314  3.34216  3.24183  4.38428  0.72522  4.36204  3.98443  3.42346  3.63827  4.61396  3.50644  3.83436  3.74740  3.65931  2.83982  3.14928  3.51226  5.47885  4.48623      5 g - - -
          2.68618  4.42225  2.77519  2.73123  3.46354  2.40513  3.72494  3.29354  2.67741  2.69355  4.24690  2.90347  2.73739  3.18146  2.89801  2.37887  2.77519  2.98518  4.58477  3.61503
          0.03132  3.87500  4.59734  0.61958  0.77255  0.48576  0.95510
      6   3.26144  4.66243  4.24219  3.95709  1.00760  3.95077  3.87816  2.78473  3.86404  2.15416  3.51446  4.02197  4.40924  4.03129  3.98314  3.53129  3.56254  2.77563  4.12634  2.49297      6 f - - -
          2.68618  4.42225  2.77519  2.73123  3.46354  2.40513  3.72494  3.29354  2.67741  2.69355  4.24690  2.90347  2.73739  3.18146  2.89801  2.37887  2.77519  2.98518  4.58477  3.61503
          0.03132  3.87500  4.59734  0.61958  0.77255  0.48576  0.95510
      7   3.15801  4.61948  4.19358  3.83335  3.13652  3.98541  4.48829  2.34060  3.60108  0.87209  3.15852  4.10859  4.42028  3.96880  3.77677  3.55644  3.45211  2.37861  5.01682  3.74074      7 l - - -
          2.68618  4.42225  2.77519  2.73123  3.46354  2.40513  3.72494  3.29354  2.67741  2.69355  4.24690  2.90347  2.73739  3.18146  2.89801  2.37887  2.77519  2.98518  4.58477  3.61503
          0.03132  3.87500  4.59734  0.61958  0.77255  0.48576  0.95510
      8   2.95429  5.06609  2.48840  1.02179  4.41260  3.27557  3.86247  3.86699  2.74330  3.48366  4.45749  2.93408  3.88024  3.07801  3.15248  2.93637  3.25851  3.55054  5.58369  4.30582      8 e - - -
          2.68618  4.42225  2.77519  2.73123  3.46354  2.40513  3.72494  3.29354  2.67741  2.69355  4.24690  2.90347  2.73739  3.18146  2.89801  2.37887  2.77519  2.98518  4.58477  3.61503
          0.03132  3.87500  4.59734  0.61958  0.77255  0.48576  0.95510
      9   2.58233  4.31987  3.51955  3.11463  3.40237  3.42495  3.99906  2.67278  2.97385  1.57233  3.49510  3.42206  3.96255  3.36788  3.25102  2.29023  2.91402  2.49933  4.98830  3.66801      9 l - - -
          2.68618  4.42225  2.77519  2.73123  3.46354  2.40513  3.72494  3.29354  2.67741  2.69355  4.24690  2.90347  2.73739  3.18146  2.89801  2.37887  2.77519  2.98518  4.58477  3.61503
          0.03132  3.87500  4.59734  0.61958  0.77255  0.48576  0.95510
     10   2.72537  4.72217  2.70944  2.59512  4.08607  3.18554  3.92278  3.79689  2.82664  3.44345  4.39861  1.15359  3.83749  3.19547  3.18145  2.79241  3.10726  3.41885  5.39168  4.03416     10 n - - -
          2.68618  4.42225  2.77519  2.73123  3.46354  2.40513  3.72494  3.29354  2.67741  2.69355  4.24690  2.90347  2.73739  3.18146  2.89801  2.37887  2.77519  2.98518  4.58477  3.61503
          0.03132  3.87500  4.59734  0.61958  0.77255  0.48576  0.95510
     11   2.31610  4.23658  3.20846  3.02425  4.07873  2.96641  4.13408  3.60164  3.09819  3.32164  4.24745  3.24869  3.70540  3.44728  3.38421  1.08726  2.79640  3.13620  5.45100  4.16225     11 s - - -
          2.68618  4.42225  2.77519  2.73123  3.46354  2.40513  3.72494  3.29354  2.67741  2.69355  4.24690  2.90347  2.73739  3.18146  2.89801  2.37887  2.77519  2.98518  4.58477  3.61503
          0.03132  3.87500  4.59734  0.61958  0.77255  0.48576  0.95510
     12   3.03305  4.45096  4.33943  3.95525  3.37579  4.06938  4.68284  1.07478  3.78344  1.96121  3.31066  4.20023  4.50027  4.13141  3.97971  3.56485  3.33213  1.84577  5.26721  4.00578     12 i - - -
          2.68618  4.42225  2.77519  2.73123  3.46354  2.40513  3.72494  3.29354  2.67741  2.69355  4.24690  2.90347  2.73739  3.18146  2.89801  2.37887  2.77519  2.98518  4.58477  3.61503
          0.03132  3.87500  4.59734  0.61958  0.77255  0.48576  0.95510
     13   1.27028  4.10211  3.35603  3.10009  4.13783  2.90197  4.16050  3.43239  3.14197  3.22729  4.10667  3.25403  3.64867  3.45226  3.43305  1.98442  2.66652  2.96606  5.52330  4.29574     13 a - - -
          2.68618  4.42225  2.77519  2.73123  3.46354  2.40513  3.72494  3.29354  2.67741  2.69355  4.24690  2.90347  2.73739  3.18146  2.89801  2.37887  2.77519  2.98518  4.58477  3.61503
          0.03132  3.87500  4.59734  0.61958  0.77255  0.48576  0.95510
     14   2.94886  5.04046  3.28233  2.70731  4.44967  3.56105  3.58974  3.82245  1.29130  3.30691  4.18794  3.12347  3.96128  2.73598  1.91210  2.95795  3.13863  3.51046  5.38066  4.18749     14 k - - -
          2.68618  4.42225  2.77519  2.73123  3.46354  2.40513  3.72494  3.29354  2.67741  2.69355  4.24690  2.90347  2.73739  3.18146  2.89801  2.37887  2.77519  2.98518  4.58477  3.61503
          0.03132  3.87500  4.59734  0.61958  0.77255  0.48576  0.95510
     15   2.66786  4.44314  3.34216  3.24183  4.38428  0.72522  4.36204  3.98443  3.42346  3.63827  4.61396  3.50644  3.83436  3.74740  3.65931  2.83982  3.14928  3.51226  5.47885  4.48623     15 g - - -
          2.68618  4.42225  2.77519  2.73123  3.46354  2.40513  3.72494  3.29354  2.67741  2.69355  4.24690  2.90347  2.73739  3.18146  2.89801  2.37887  2.77519  2.98518  4.58477  3.61503
          0.03132  3.87500  4.59734  0.61958  0.77255  0.48576  0.95510
     16   3.01081  4.38848  4.54727  4.06419  3.42104  4.24296  4.80139  1.21795  3.92476  1.93144  3.25851  4.30742  4.59656  4.21495  4.13779  3.63304  3.28745  1.52347  5.37262  4.15671     16 i - - -
          2.68618  4.42225  2.77519  2.73123  3.46354  2.40513  3.72494  3.29354  2.67741  2.69355  4.24690  2.90347  2.73739  3.18146  2.89801  2.37887  2.77519  2.98518  4.58477  3.61503
          0.03132  3.87500  4.59734  0.61958  0.77255  0.48576  0.95510
     17   2.70316  4.61511  3.00764  2.25725  3.68774  3.47282  3.73870  3.02073  2.52491  1.87919  3.63847  3.09515  3.91084  2.82209  2.86467  2.81839  2.94299  2.82195  5.11834  3.82959     17 l - - -
          2.68618  4.42225  2.77519  2.73123  3.46354  2.40513  3.72494  3.29354  2.67741  2.69355  4.24690  2.90347  2.73739  3.18146  2.89801  2.37887  2.77519  2.98518  4.58477  3.61503
          0.03132  3.87500  4.59734  0.61958  0.77255  0.48576  0.95510
     18   1.11747  4.13088  3.35157  3.12981  4.16681  2.62995  4.20002  3.43071  3.19170  3.24900  4.14988  3.28727  3.67234  3.50376  3.47105  2.41567  2.71409  2.97853  5.53400  4.33403     18 a - - -
          2.68618  4.42225  2.77519  2.73123  3.46354  2.40513  3.72494  3.29354  2.67741  2.69355  4.24690  2.90347  2.73739  3.18146  2.89801  2.37887  2.77519  2.98518  4.58477  3.61503
          0.03132  3.87500  4.59734  0.61958  0.77255  0.48576  0.95510
     19   1.16606  4.14277  3.51900  3.24967  3.95977  3.01892  4.24045  2.99108  3.21881  2.91427  3.95069  3.38412  3.74902  3.55969  3.48154  2.49277  2.75239  2.57738  5.45989  4.21792     19 a - - -
          2.68618  4.42225  2.77519  2.73123  3.46354  2.40513  3.72494  3.29354  2.67741  2.69355  4.24690  2.90347  2.73739  3.18146  2.89801  2.37887  2.77519  2.98518  4.58477  3.61503
          0.03132  3.87500  4.59734  0.61958  0.77255  0.48576  0.95510
     20   2.91197  5.32720  1.18591  2.00008  4.63656  3.17168  3.76977  4.13488  2.80984  3.70814  4.60659  2.68743  3.81043  2.95843  3.38120  2.82041  3.21848  3.74559  5.84580  4.39327     20 d - - -
          2.68618  4.42225  2.77519  2.73123  3.46354  2.40513  3.72494  3.29354  2.67741  2.69355  4.24690  2.90347  2.73739  3.18146  2.89801  2.37887  2.77519  2.98518  4.58477  3.61503
          0.03132  3.87500  4.59734  0.61958  0.77255  0.48576  0.95510
     21   2.28849  4.42206  3.24012  2.37099  3.58809  3.48397  3.76319  2.68359  2.65886  2.54705  2.70338  3.16670  3.88936  3.01652  3.03616  2.74830  2.82370  2.57215  5.03223  3.77521     21 a - - -
          2.68618  4.42225  2.77519  2.73123  3.46354  2.40513  3.72494  3.29354  2.67741  2.69355  4.24690  2.90347  2.73739  3.18146  2.89801  2.37887  2.77519  2.98518  4.58477  3.61503
          0.03132  3.87500  4.59734  0.61958  0.77255  0.48576  0.95510
     22   2.77242  4.43101  3.71834  3.22708  3.31094  3.66031  4.03415  2.58454  2.90234  2.06475  1.69440  3.55824  4.09974  3.38145  2.91986  3.03708  3.04697  2.51002  4.97347  3.72225     22 m - - -
          2.68618  4.42225  2.77519  2.73123  3.46354  2.40513  3.72494  3.29354  2.67741  2.69355  4.24690  2.90347  2.73739  3.18146  2.89801  2.37887  2.77519  2.98518  4.58477  3.61503
          0.03132  3.87500  4.59734  0.61958  0.77255  0.48576  0.95510
     23   3.15024  4.52934  4.54990  4.03201  3.12296  4.34175  4.67975  1.71088  3.84631  1.12747  2.97943  4.31625  4.60740  4.09745  4.03189  3.70988  3.39426  2.00889  5.13605  3.94987     23 l - - -
          2.68618  4.42225  2.77519  2.73123  3.46354  2.40513  3.72494  3.29354  2.67741  2.69355  4.24690  2.90347  2.73739  3.18146  2.89801  2.37887  2.77519  2.98518  4.58477  3.61503
          0.03132  3.87500  4.59734  0.61958  0.77255  0.48576  0.95510
     24   2.97428  4.93835  3.15045  2.77133  4.32536  3.46357  3.76037  3.75476  1.03482  3.31925  4.28047  3.19572  3.96366  2.95164  2.43181  3.01605  3.22731  3.46238  5.37890  4.19200     24 k - - -
          2.68618  4.42225  2.77519  2.73123  3.46354  2.40513  3.72494  3.29354  2.67741  2.69355  4.24690  2.90347  2.73739  3.18146  2.89801  2.37887  2.77519  2.98518  4.58477  3.61503
          0.03132  3.87500  4.59734  0.61958  0.77255  0.48576  0.95510
     25   1.18920  4.12099  3.44774  3.18856  4.07109  2.96596  4.21637  3.13087  3.18405  3.04773  4.02036  3.32904  3.70528  3.51757  3.45589  2.43770  2.49184  2.76334  5.51743  4.30072     25 a - - -
          2.68618  4.42225  2.77519  2.73123  3.46354  2.40513  3.72494  3.29354  2.67741  2.69355  4.24690  2.90347  2.73739  3.18146  2.89801  2.37887  2.77519  2.98518  4.58477  3.61503
          0.03132  3.87500  4.59734  0.61958  0.77255  0.48576  0.95510
     26   1.01013  4.19316  3.46504  3.25635  4.05478  3.01766  4.27811  3.18066  3.27267  3.06216  4.09363  3.40536  3.75711  3.61358  3.52308  2.54339  2.82092  2.83462  5.48168  4.28219     26 a - - -
          2.68618  4.42225  2.77519  2.73123  3.46354  2.40513  3.72494  3.29354  2.67741  2.69355  4.24690  2.90347  2.73739  3.18146  2.89801  2.37887  2.77519  2.98518  4.58477  3.61503
          0.03132  3.87500  4.59734  0.61958  0.77255  0.48576  0.95510
     27   2.87205  5.36698  1.79648  1.39360  4.65629  3.18411  3.71222  4.15022  2.70035  3.68309  4.54177  2.66287  3.79379  2.88117  3.26539  2.77337  3.15799  3.74692  5.84170  4.37107     27 e - - -
          2.68618  4.42225  2.77519  2.73123  3.46354  2.40513  3.72494  3.29354  2.67741  2.69355  4.24690  2.90347  2.73739  3.18146  2.89801  2.37887  2.77519  2.98518  4.58477  3.61503
          0.03132  3.87500  4.59734  0.61958  0.77255  0.48576  0.95510
     28   3.01043  4.38029  4.56579  4.07649  3.43578  4.25952  4.81455  1.25385  3.94465  1.94626  3.26661  4.32001  4.60585  4.22925  4.15874  3.64546  3.28433  1.45391  5.38509  4.17351     28 i - - -
          2.68618  4.42225  2.77519  2.73123  3.46354  2.40513  3.72494  3.29354  2.67741  2.69355  4.24690  2.90347  2.73739  3.18146  2.89801  2.37887  2.77519  2.98518  4.58477  3.61503
          0.03132  3.87500  4.59734  0.61958  0.77255  0.48576  0.95510
     29   2.41000  4.86420  3.17567  2.62069  4.25480  3.47124  3.60318  3.61265  1.86880  3.17157  4.02993  3.06182  3.88822  2.75638  1.74613  2.80517  2.99094  3.29623  5.33415  4.09850     29 r - - -
          2.68618  4.42225  2.77519  2.73123  3.46354  2.40513  3.72494  3.29354  2.67741  2.69355  4.24690  2.90347  2.73739  3.18146  2.89801  2.37887  2.77519  2.98518  4.58477  3.61503
          0.03132  3.87500  4.59734  0.61958  0.77255  0.48576  0.95510
     30   3.15801  4.61948  4.19358  3.83335  3.13652  3.98541  4.48829  2.34060  3.60108  0.87209  3.15852  4.10859  4.42028  3.96880  3.77677  3.55644  3.45211  2.37861  5.01682  3.74074     30 l - - -
          2.68618  4.42225  2.77519  2.73123  3.46354  2.40513  3.72494  3.29354  2.67741  2.69355  4.24690  2.90347  2.73739  3.18146  2.89801  2.37887  2.77519  2.98518  4.58477  3.61503
          0.03132  3.87500  4.59734  0.61958  0.77255  0.48576  0.95510
     31   2.97901  4.36132  4.52054  4.02985  3.47137  4.21630  4.78411  1.53456  3.90374  2.00877  3.30761  4.27529  4.57756  4.19680  4.12803  3.59925  3.25624  1.18459  5.39298  4.17153     31 v - - -
          2.68618  4.42225  2.77519  2.73123  3.46354  2.40513  3.72494  3.29354  2.67741  2.69355  4.24690  2.90347  2.73739  3.18146  2.89801  2.37887  2.77519  2.98518  4.58477  3.61503
          0.03132  3.87500  4.59734  0.61958  0.77255  0.48576  0.95510
     32   1.83416  4.12876  3.42788  3.02298  4.00254  2.98497  4.04216  3.27779  2.99926  3.05828  3.92263  3.23651  3.67168  3.31270  3.32822  1.76666  2.25344  2.66999  5.38393  4.16153     32 s - - -
          2.68618  4.42225  2.77519  2.73123  3.46354  2.40513  3.72494  3.29354  2.67741  2.69355  4.24690  2.90347  2.73739  3.18146  2.89801  2.37887  2.77519  2.98518  4.58477  3.61503
          0.03132  3.87500  4.59734  0.61958  0.77255  0.48576  0.95510
     33   1.16765  4.11098  3.36869  3.13448  4.10971  2.91916  4.18689  3.34157  3.16740  3.18794  4.10174  3.28037  3.66885  3.48998  3.44448  2.22670  2.69011  2.90855  5.51802  4.28272     33 a - - -
          2.68618  4.42225  2.77519  2.73123  3.46354  2.40513  3.72494  3.29354  2.67741  2.69355  4.24690  2.90347  2.73739  3.18146  2.89801  2.37887  2.77519  2.98518  4.58477  3.61503
          0.03132  3.87500  4.59734  0.61958  0.77255  0.48576  0.95510
     34   2.95928  4.98850  3.36187  2.77523  4.38652  3.56757  3.61175  3.77028  1.79959  3.27071  4.17003  3.16996  3.97689  2.76829  1.32096  2.98694  3.15596  3.47079  5.34951  4.16520     34 r - - -
          2.68618  4.42225  2.77519  2.73123  3.46354  2.40513  3.72494  3.29354  2.67741  2.69355  4.24690  2.90347  2.73739  3.18146  2.89801  2.37887  2.77519  2.98518  4.58477  3.61503
          0.03132  3.87500  4.59734  0.61958  0.77255  0.48576  0.95510
     35   2.75456  4.51160  3.36198  3.20130  4.19644  3.19896  4.27863  3.74240  3.25880  3.36901  4.41889  3.50780  0.82295  3.64750  3.50413  2.92210  3.19630  3.38750  5.38240  4.31711     35 p - - -
          2.68618  4.42225  2.77519  2.73123  3.46354  2.40513  3.72494  3.29354  2.67741  2.69355  4.24690  2.90347  2.73739  3.18146  2.89801  2.37887  2.77519  2.98518  4.58477  3.61503
          0.03132  3.87500  4.59734  0.61958  0.77255  0.48576  0.95510
     36   2.31610  4.23658  3.20846  3.02425  4.07873  2.96641  4.13408  3.60164  3.09819  3.32164  4.24745  3.24869  3.70540  3.44728  3.38421  1.08726  2.79640  3.13620  5.45100  4.16225     36 s - - -
          2.68618  4.42225  2.77519  2.73123  3.46354  2.40513  3.72494  3.29354  2.67741  2.69355  4.24690  2.90347  2.73739  3.18146  2.89801  2.37887  2.77519  2.98518  4.58477  3.61503
          0.03132  3.87500  4.59734  0.61958  0.77255  0.48576  0.95510
     37   2.58892  0.93533  4.10861  3.84875  3.83942  3.21143  4.49527  2.98367  3.67568  2.89908  4.02041  3.83506  3.91859  4.02166  3.79964  2.86058  3.05588  2.72810  5.25511  4.12711     37 c - - -
          2.68618  4.42225  2.77519  2.73123  3.46354  2.40513  3.72494  3.29354  2.67741  2.69355  4.24690  2.90347  2.73739  3.18146  2.89801  2.37887  2.77519  2.98518  4.58477  3.61503
          0.03132  3.87500  4.59734  0.61958  0.77255  0.48576  0.95510
     38   2.75456  4.51160  3.36198  3.20130  4.19644  3.19896  4.27863  3.74240  3.25880  3.36901  4.41889  3.50780  0.82295  3.64750  3.50413  2.92210  3.19630  3.38750  5.38240  4.31711     38 p - - -
          2.68618  4.42225  2.77519  2.73123  3.46354  2.40513  3.72494  3.29354  2.67741  2.69355  4.24690  2.90347  2.73739  3.18146  2.89801  2.37887  2.77519  2.98518  4.58477  3.61503
          0.03132  3.87500  4.59734  0.61958  0.77255  0.48576  0.95510
     39   2.66786  4.44314  3.34216  3.24183  4.38428  0.72522  4.36204  3.98443  3.42346  3.63827  4.61396  3.50644  3.83436  3.74740  3.65931  2.83982  3.14928  3.51226  5.47885  4.48623     39 g - - -
          2.68618  4.42225  2.77519  2.73123  3.46354  2.40513  3.72494  3.29354  2.67741  2.69355  4.24690  2.90347  2.73739  3.18146  2.89801  2.37887  2.77519  2.98518  4.58477  3.61503
          0.03132  3.87500  4.59734  0.61958  0.77255  0.48576  0.95510
     40   2.97428  4.93835  3.15045  2.77133  4.32536  3.46357  3.76037  3.75476  1.03482  3.31925  4.28047  3.19572  3.96366  2.95164  2.43181  3.01605  3.22731  3.46238  5.37890  4.19200     40 k - - -
          2.68618  4.42225  2.77519  2.73123  3.46354  2.40513  3.72494  3.29354  2.67741  2.69355  4.24690  2.90347  2.73739  3.18146  2.89801  2.37887  2.77519  2.98518  4.58477  3.61503
          0.03132  3.87500  4.59734  0.61958  0.77255  0.48576  0.95510
     41   3.25058  4.73855  3.84189  3.57167  2.29338  3.83302  3.61948  3.25943  3.42911  2.71273  3.93418  3.72645  4.30676  3.73455  3.61234  3.38706  3.53725  3.13009  3.93727  0.96160     41 y - - -
          2.68618  4.42225  2.77519  2.73123  3.46354  2.40513  3.72494  3.29354  2.67741  2.69355  4.24690  2.90347  2.73739  3.18146  2.89801  2.37887  2.77519  2.98518  4.58477  3.61503
          0.03132  3.87500  4.59734  0.61958  0.77255  0.48576  0.95510
     42   2.80004  4.95822  2.82416  2.47101  3.93618  3.41122  2.73619  3.69550  2.25268  3.21496  4.09991  2.96138  3.87551  1.80252  2.56998  2.80411  3.03558  3.37961  5.21150  3.80529     42 q - - -
          2.68618  4.42225  2.77519  2.73123  3.46354  2.40513  3.72494  3.29354  2.67741  2.69355  4.24690  2.90347  2.73739  3.18146  2.89801  2.37887  2.77519  2.98518  4.58477  3.61503
          0.03132  3.87500  4.59734  0.61958  0.77255  0.48576  0.95510
     43   3.03305  4.45096  4.33943  3.95525  3.37579  4.06938  4.68284  1.07478  3.78344  1.96121  3.31066  4.20023  4.50027  4.13141  3.97971  3.56485  3.33213  1.84577  5.26721  4.00578     43 i - - -
          2.68618  4.42225  2.77519  2.73123  3.46354  2.40513  3.72494  3.29354  2.67741  2.69355  4.24690  2.90347  2.73739  3.18146  2.89801  2.37887  2.77519  2.98518  4.58477  3.61503
          0.03132  3.87500  4.59734  0.61958  0.77255  0.48576  0.95510
     44   3.15204  4.57402  4.45392  3.91737  3.04022  4.28140  4.57377  2.16461  3.71194  1.05199  2.31828  4.22268  4.54225  3.96798  3.90155  3.63373  3.38831  2.25142  5.05387  3.89864     44 l - - -
          2.68618  4.42225  2.77519  2.73123  3.46354  2.40513  3.72494  3.29354  2.67741  2.69355  4.24690  2.90347  2.73739  3.18146  2.89801  2.37887  2.77519  2.98518  4.58477  3.61503
          0.03132  3.87500  4.59734  0.61958  0.77255  0.48576  0.95510
     45   3.00694  4.40650  4.48552  4.02526  3.38843  4.18990  4.75854  1.16983  3.86497  1.91229  3.25165  4.26601  4.56706  4.17509  4.07475  3.59417  3.29201  1.65511  5.33617  4.10059     45 i - - -
          2.68618  4.42225  2.77519  2.73123  3.46354  2.40513  3.72494  3.29354  2.67741  2.69355  4.24690  2.90347  2.73739  3.18146  2.89801  2.37887  2.77519  2.98518  4.58477  3.61503
          0.03132  3.87500  4.59734  0.61958  0.77255  0.48576  0.95510
     46   2.19546  3.24175  3.65678  3.22776  3.87372  2.98867  4.11852  3.11688  3.13364  2.94025  3.82934  3.34463  3.68718  3.44521  3.41143  2.14697  1.57957  2.74109  5.29909  4.09262     46 t - - -
          2.68618  4.42225  2.77519  2.73123  3.46354  2.40513  3.72494  3.29354  2.67741  2.69355  4.24690  2.90347  2.73739  3.18146  2.89801  2.37887  2.77519  2.98518  4.58477  3.61503
          0.03132  3.87500  4.59734  0.61958  0.77255  0.48576  0.95510
     47   2.66786  4.44314  3.34216  3.24183  4.38428  0.72522  4.36204  3.98443  3.42346  3.63827  4.61396  3.50644  3.83436  3.74740  3.65931  2.83982  3.14928  3.51226  5.47885  4.48623     47 g - - -
          2.68618  4.42225  2.77519  2.73123  3.46354  2.40513  3.72494  3.29354  2.67741  2.69355  4.24690  2.90347  2.73739  3.18146  2.89801  2.37887  2.77519  2.98518  4.58477  3.61503
          0.03132  3.87500  4.59734  0.61958  0.77255  0.48576  0.95510
     48   2.95429  5.06609  2.48840  1.02179  4.41260  3.27557  3.86247  3.86699  2.74330  3.48366  4.45749  2.93408  3.88024  3.07801  3.15248  2.93637  3.25851  3.55054  5.58369  4.30582     48 e - - -
          2.68618  4.42225  2.77519  2.73123  3.46354  2.40513  3.72494  3.29354  2.67741  2.69355  4.24690  2.90347  2.73739  3.18146  2.89801  2.37887  2.77519  2.98518  4.58477  3.61503
          0.03132  3.87500  4.59734  0.61958  0.77255  0.48576  0.95510
     49   2.81004  4.35185  4.12888  3.79200  3.55182  3.72658  4.59325  2.04986  3.65982  2.23835  3.51649  3.98145  4.28688  4.01940  3.87210  3.23020  3.17149  1.02171  5.33672  4.06854     49 v - - -
          2.68618  4.42225  2.77519  2.73123  3.46354  2.40513  3.72494  3.29354  2.67741  2.69355  4.24690  2.90347  2.73739  3.18146  2.89801  2.37887  2.77519  2.98518  4.58477  3.61503
          0.03132  3.87500  4.59734  0.61958  0.77255  0.48576  0.95510
     50   2.31610  4.23658  3.20846  3.02425  4.07873  2.96641  4.13408  3.60164  3.09819  3.32164  4.24745  3.24869  3.70540  3.44728  3.38421  1.08726  2.79640  3.13620  5.45100  4.16225     50 s - - -
          2.68618  4.42225  2.77519  2.73123  3.46354  2.40513  3.72494  3.29354  2.67741  2.69355  4.24690  2.90347  2.73739  3.18146  2.89801  2.37887  2.77519  2.98518  4.58477  3.61503
          0.03132  3.87500  4.59734  0.61958  0.77255  0.48576  0.95510
     51   1.33349  4.10335  3.35014  3.08638  4.14490  2.89997  4.15065  3.45569  3.13035  3.23604  4.10767  3.24573  3.64465  3.43805  3.42685  1.87260  2.66209  2.98151  5.52423  4.29732     51 a - - -
          2.68618  4.42225  2.77519  2.73123  3.46354  2.40513  3.72494  3.29354  2.67741  2.69355  4.24690  2.90347  2.73739  3.18146  2.89801  2.37887  2.77519  2.98518  4.58477  3.61503
          0.03132  3.87500  4.59734  0.61958  0.77255  0.48576  0.95510
     52   2.81004  4.35185  4.12888  3.79200  3.55182  3.72658  4.59325  2.04986  3.65982  2.23835  3.51649  3.98145  4.28688  4.01940  3.87210  3.23020  3.17149  1.02171  5.33672  4.06854     52 v - - -
          2.68618  4.42225  2.77519  2.73123  3.46354  2.40513  3.72494  3.29354  2.67741  2.69355  4.24690  2.90347  2.73739  3.18146  2.89801  2.37887  2.77519  2.98518  4.58477  3.61503
          0.03132  3.87500  4.59734  0.61958  0.77255  0.48576  0.95510
     53   2.83694  5.16779  2.37627  1.40738  4.44175  3.26769  3.68254  3.91199  2.47559  3.44927  4.32894  2.77761  3.82502  2.50799  2.89506  2.78505  3.10289  3.55949  5.62248  4.23507     53 e - - -
          2.68618  4.42225  2.77519  2.73123  3.46354  2.40513  3.72494  3.29354  2.67741  2.69355  4.24690  2.90347  2.73739  3.18146  2.89801  2.37887  2.77519  2.98518  4.58477  3.61503
          0.03132  3.87500  4.59734  0.61958  0.77255  0.48576  0.95510
     54   1.76254  4.12623  3.29285  3.03440  4.17412  2.90103  4.12759  3.51837  3.09242  3.27325  4.13777  3.21857  3.64289  3.40372  3.39988  1.41183  2.66906  3.02877  5.54077  4.30428     54 s - - -
          2.68618  4.42225  2.77519  2.73123  3.46354  2.40513  3.72494  3.29354  2.67741  2.69355  4.24690  2.90347  2.73739  3.18146  2.89801  2.37887  2.77519  2.98518  4.58477  3.61503
          0.03132  3.87500  4.59734  0.61958  0.77255  0.48576  0.95510
     55   1.01013  4.19316  3.46504  3.25635  4.05478  3.01766  4.27811  3.18066  3.27267  3.06216  4.09363  3.40536  3.75711  3.61358  3.52308  2.54339  2.82092  2.83462  5.48168  4.28219     55 a - - -
          2.68618  4.42225  2.77519  2.73123  3.46354  2.40513  3.72494  3.29354  2.67741  2.69355  4.24690  2.90347  2.73739  3.18146  2.89801  2.37887  2.77519  2.98518  4.58477  3.61503
          0.03132  3.87500  4.59734  0.61958  0.77255  0.48576  0.95510
     56   3.15204  4.57402  4.45392  3.91737  3.04022  4.28140  4.57377  2.16461  3.71194  1.05199  2.31828  4.22268  4.54225  3.96798  3.90155  3.63373  3.38831  2.25142  5.05387  3.89864     56 l - - -
          2.68618  4.42225  2.77519  2.73123  3.46354  2.40513  3.72494  3.29354  2.67741  2.69355  4.24690  2.90347  2.73739  3.18146  2.89801  2.37887  2.77519  2.98518  4.58477  3.61503
          0.03132  3.87500  4.59734  0.61958  0.77255  0.48576  0.95510
     57   2.49120  4.99902  2.17843  2.18936  4.31077  3.30288  3.60246  3.74680  2.37088  3.29919  4.10875  2.80907  3.77449  2.74295  2.21076  2.64272  2.90995  3.37828  5.48571  4.11406     57 d - - -
          2.68618  4.42225  2.77519  2.73123  3.46354  2.40513  3.72494  3.29354  2.67741  2.69355  4.24690  2.90347  2.73739  3.18146  2.89801  2.37887  2.77519  2.98518  4.58477  3.61503
          0.03132  3.87500  4.59734  0.61958  0.77255  0.48576  0.95510
     58   1.80235  4.21537  3.59593  3.12587  3.66257  3.33973  4.06936  2.20939  3.05007  2.56042  3.57632  3.41274  3.90370  3.38247  3.36508  2.70908  2.34948  2.30117  5.18858  3.96151     58 a - - -
          2.68618  4.42225  2.77519  2.73123  3.46354  2.40513  3.72494  3.29354  2.67741  2.69355  4.24690  2.90347  2.73739  3.18146  2.89801  2.37887  2.77519  2.98518  4.58477  3.61503
          0.03132  3.87500  4.59734  0.61958  0.77255  0.48576  0.95510
     59   2.66786  4.44314  3.34216  3.24183  4.38428  0.72522  4.36204  3.98443  3.42346  3.63827  4.61396  3.50644  3.83436  3.74740  3.65931  2.83982  3.14928  3.51226  5.47885  4.48623     59 g - - -
          2.68618  4.42225  2.77519  2.73123  3.46354  2.40513  3.72494  3.29354  2.67741  2.69355  4.24690  2.90347  2.73739  3.18146  2.89801  2.37887  2.77519  2.98518  4.58477  3.61503
          0.03132  3.87500  4.59734  0.61958  0.77255  0.48576  0.95510
     60   2.70861  5.00576  2.75400  1.98185  4.31266  3.37291  3.58125  3.73065  1.98696  3.26709  4.08622  2.87115  3.81031  2.32785  2.60362  2.69314  2.93551  3.17594  5.43653  4.10553     60 e - - -
          2.68618  4.42225  2.77519  2.73123  3.46354  2.40513  3.72494  3.29354  2.67741  2.69355  4.24690  2.90347  2.73739  3.18146  2.89801  2.37887  2.77519  2.98518  4.58477  3.61503
          0.03132  3.87500  4.59734  0.61958  0.77255  0.48576  0.95510
     61   2.17721  4.85456  2.52244  1.56340  4.28236  3.22676  3.74547  3.59025  2.59786  3.27910  4.17025  2.85580  3.79896  2.92724  3.03335  2.69912  2.98619  3.25452  5.54863  4.19519     61 e - - -
          2.68618  4.42225  2.77519  2.73123  3.46354  2.40513  3.72494  3.29354  2.67741  2.69355  4.24690  2.90347  2.73739  3.18146  2.89801  2.37887  2.77519  2.98518  4.58477  3.61503
          0.03132  3.87500  4.59734  0.61958  0.77255  0.48576  0.95510
     62   2.15172  4.48446  3.09823  2.60879  3.90435  3.27889  3.71554  3.27857  2.41303  2.93969  3.79021  3.04467  3.77456  2.91726  2.66512  2.06511  2.77915  2.79925  5.21761  3.94182     62 s - - -
          2.68618  4.42225  2.77519  2.73123  3.46354  2.40513  3.72494  3.29354  2.67741  2.69355  4.24690  2.90347  2.73739  3.18146  2.89801  2.37887  2.77519  2.98518  4.58477  3.61503
          0.03132  3.87500  4.59734  0.61958  0.77255  0.48576  0.95510
     63   1.75451  4.18725  3.45531  2.97527  3.75820  3.17106  3.95661  2.73256  2.92115  2.78104  3.68748  3.26394  3.76827  3.24370  3.26017  2.21646  2.48222  2.49079  5.18720  3.95553     63 a - - -
          2.68618  4.42225  2.77519  2.73123  3.46354  2.40513  3.72494  3.29354  2.67741  2.69355  4.24690  2.90347  2.73739  3.18146  2.89801  2.37887  2.77519  2.98518  4.58477  3.61503
          0.03132  3.87500  4.59734  0.61958  0.77255  0.48576  0.95510
     64   2.55945  4.68561  2.83438  2.47898  4.21646  2.73235  3.69956  3.63612  1.89290  3.22968  4.06173  2.94673  3.77091  2.86978  2.78566  2.09919  2.86811  3.25433  5.42699  4.12227     64 k - - -
          2.68618  4.42225  2.77519  2.73123  3.46354  2.40513  3.72494  3.29354  2.67741  2.69355  4.24690  2.90347  2.73739  3.18146  2.89801  2.37887  2.77519  2.98518  4.58477  3.61503
          0.03132  3.87500  4.59734  0.61958  0.77255  0.48576  0.95510
     65   1.94741  4.37740  2.78364  2.62643  4.08746  2.76170  3.83482  3.49058  2.73930  3.14384  3.97244  3.02410  3.69501  3.04061  3.15808  2.07436  2.34625  3.07642  5.40241  4.11784     65 a - - -
          2.68618  4.42225  2.77519  2.73123  3.46354  2.40513  3.72494  3.29354  2.67741  2.69355  4.24690  2.90347  2.73739  3.18146  2.89801  2.37887  2.77519  2.98518  4.58477  3.61503
          0.03132  3.87500  4.59734  0.61958  0.77255  0.48576  0.95510
     66   2.49495  4.57968  2.66939  2.48981  4.21326  3.08953  3.83485  3.75195  2.71510  3.38180  4.23620  1.69595  3.73646  3.04853  3.11444  2.09084  2.88132  3.31148  5.51532  4.15099     66 n - - -
          2.68618  4.42225  2.77519  2.73123  3.46354  2.40513  3.72494  3.29354  2.67741  2.69355  4.24690  2.90347  2.73739  3.18146  2.89801  2.37887  2.77519  2.98518  4.58477  3.61503
          0.03132  3.87500  4.59734  0.61958  0.77255  0.48576  0.95510
     67   2.95249  4.39494  4.34517  3.86277  3.34475  4.08533  4.59953  1.91606  3.69766  1.66632  3.23747  4.12269  4.47249  4.01531  3.92230  3.47031  3.23470  1.27508  5.23561  3.99035     67 v - - -
          2.68618  4.42225  2.77519  2.73123  3.46354  2.40513  3.72494  3.29354  2.67741  2.69355  4.24690  2.90347  2.73739  3.18146  2.89801  2.37887  2.77519  2.98518  4.58477  3.61503
          0.03132  3.87500  4.59734  0.61958  0.77255  0.48576  0.95510
     68   3.00402  4.36801  4.57562  4.08078  3.45807  4.26799  4.82172  1.35198  3.95707  1.97583  3.28451  4.32441  4.61012  4.23861  4.17378  3.64973  3.27585  1.32223  5.39857  4.18795     68 v - - -
          2.68618  4.42225  2.77519  2.73123  3.46354  2.40513  3.72494  3.29354  2.67741  2.69355  4.24690  2.90347  2.73739  3.18146  2.89801  2.37887  2.77519  2.98518  4.58477  3.61503
          0.03132  3.87500  4.59734  0.61958  0.77255  0.48576  0.95510
     69   2.99216  5.12107  0.91444  2.33623  4.49838  3.21245  3.93305  4.08710  3.01760  3.69493  4.67301  2.89276  3.86540  3.17213  3.53424  2.95417  3.33076  3.72598  5.66651  4.37075     69 d - - -
          2.68618  4.42225  2.77519  2.73123  3.46354  2.40513  3.72494  3.29354  2.67741  2.69355  4.24690  2.90347  2.73739  3.18146  2.89801  2.37887  2.77519  2.98518  4.58477  3.61503
          0.03132  3.87500  4.59734  0.61958  0.77255  0.48576  0.95510
     70   2.73435  5.01642  2.49602  2.16949  4.33313  3.35395  3.60554  3.76054  2.26543  3.30203  4.13060  2.86693  3.81752  2.75102  1.81335  2.71744  2.97010  3.40809  5.46175  4.12969     70 r - - -
          2.68618  4.42225  2.77519  2.73123  3.46354  2.40513  3.72494  3.29354  2.67741  2.69355  4.24690  2.90347  2.73739  3.18146  2.89801  2.37887  2.77519  2.98518  4.58477  3.61503
          0.03132  3.87500  4.59734  0.61958  0.77255  0.48576  0.95510
     71   3.15801  4.61948  4.19358  3.83335  3.13652  3.98541  4.48829  2.34060  3.60108  0.87209  3.15852  4.10859  4.42028  3.96880  3.77677  3.55644  3.45211  2.37861  5.01682  3.74074     71 l - - -
          2.68618  4.42225  2.77519  2.73123  3.46354  2.40513  3.72494  3.29354  2.67741  2.69355  4.24690  2.90347  2.73739  3.18146  2.89801  2.37887  2.77519  2.98518  4.58477  3.61503
          0.03132  3.87500  4.59734  0.61958  0.77255  0.48576  0.95510
     72   3.08898  4.44252  4.60965  4.07096  3.24313  4.35827  4.74968  1.54012  3.93846  1.37322  3.05919  4.34507  4.62049  4.16337  4.13341  3.70847  3.33234  1.69120  5.23568  4.08180     72 l - - -
          2.68618  4.42225  2.77519  2.73123  3.46354  2.40513  3.72494  3.29354  2.67741  2.69355  4.24690  2.90347  2.73739  3.18146  2.89801  2.37887  2.77519  2.98518  4.58477  3.61503
          0.03132  3.87500  4.59734  0.61958  0.77255  0.48576  0.95510
     73   3.10744  4.46998  4.56664  4.05882  3.22877  4.33712  4.72454  1.32903  3.88049  1.48777  3.09014  4.32942  4.62197  4.15348  4.07369  3.71219  3.35843  1.83743  5.21318  4.00328     73 i - - -
          2.68618  4.42225  2.77519  2.73123  3.46354  2.40513  3.72494  3.29354  2.67741  2.69355  4.24690  2.90347  2.73739  3.18146  2.89801  2.37887  2.77519  2.98518  4.58477  3.61503
          0.03132  3.87500  4.59734  0.61958  0.77255  0.48576  0.95510
     74   2.75456  4.51160  3.36198  3.20130  4.19644  3.19896  4.27863  3.74240  3.25880  3.36901  4.41889  3.50780  0.82295  3.64750  3.50413  2.92210  3.19630  3.38750  5.38240  4.31711     74 p - - -
          2.68618  4.42225  2.77519  2.73123  3.46354  2.40513  3.72494  3.29354  2.67741  2.69355  4.24690  2.90347  2.73739  3.18146  2.89801  2.37887  2.77519  2.98518  4.58477  3.61503
          0.03132  3.87500  4.59734  0.61958  0.77255  0.48576  0.95510
     75   3.00814  4.84728  3.49903  3.00945  4.20250  3.49578  3.82584  3.74430  2.23803  3.25977  4.25979  3.36904  3.99816  3.04596  0.97454  3.09214  3.27388  3.46812  5.28446  4.12922     75 r - - -
          2.68618  4.42225  2.77519  2.73123  3.46354  2.40513  3.72494  3.29354  2.67741  2.69355  4.24690  2.90347  2.73739  3.18146  2.89801  2.37887  2.77519  2.98518  4.58477  3.61503
          0.03132  3.87500  4.59734  0.61958  0.77255  0.48576  0.95510
     76   2.96353  4.36070  4.48245  3.99737  3.47272  4.17720  4.75828  1.60388  3.86658  2.02088  3.31753  4.24229  4.55371  4.16801  4.09397  3.56332  3.24580  1.15344  5.38510  4.15610     76 v - - -
          2.68618  4.42225  2.77519  2.73123  3.46354  2.40513  3.72494  3.29354  2.67741  2.69355  4.24690  2.90347  2.73739  3.18146  2.89801  2.37887  2.77519  2.98518  4.58477  3.61503
          0.03132  3.87500  4.59734  0.61958  0.77255  0.48576  0.95510
     77   2.76723  4.86526  2.73217  2.47543  3.66054  3.34418  1.87282  3.67209  2.46070  3.22603  4.12559  2.46439  3.86742  2.92486  2.80789  2.78912  3.04353  3.34658  5.05974  3.56788     77 h - - -
          2.68618  4.42225  2.77519  2.73123  3.46354  2.40513  3.72494  3.29354  2.67741  2.69355  4.24690  2.90347  2.73739  3.18146  2.89801  2.37887  2.77519  2.98518  4.58477  3.61503
          0.03132  3.87500  4.59734  0.61958  0.77255  0.48576  0.95510
     78   2.75456  4.51160  3.36198  3.20130  4.19644  3.19896  4.27863  3.74240  3.25880  3.36901  4.41889  3.50780  0.82295  3.64750  3.50413  2.92210  3.19630  3.38750  5.38240  4.31711     78 p - - -
          2.68618  4.42225  2.77519  2.73123  3.46354  2.40513  3.72494  3.29354  2.67741  2.69355  4.24690  2.90347  2.73739  3.18146  2.89801  2.37887  2.77519  2.98518  4.58477  3.61503
          0.03132  3.87500  4.59734  0.61958  0.77255  0.48576  0.95510
     79   2.88257  4.86854  2.90440  2.65907  4.03746  3.36758  3.81744  3.66851  2.47966  3.17062  4.19830  3.11887  3.92101  1.22956  2.76383  2.93016  3.17949  3.39799  5.30897  4.00286     79 q - - -
          2.68618  4.42225  2.77519  2.73123  3.46354  2.40513  3.72494  3.29354  2.67741  2.69355  4.24690  2.90347  2.73739  3.18146  2.89801  2.37887  2.77519  2.98518  4.58477  3.61503
          0.03132  3.87500  4.59734  0.61958  0.77255  0.48576  0.95510
     80   2.81004  4.35185  4.12888  3.79200  3.55182  3.72658  4.59325  2.04986  3.65982  2.23835  3.51649  3.98145  4.28688  4.01940  3.87210  3.23020  3.17149  1.02171  5.33672  4.06854     80 v - - -
          2.68618  4.42225  2.77519  2.73123  3.46354  2.40513  3.72494  3.29354  2.67741  2.69355  4.24690  2.90347  2.73739  3.18146  2.89801  2.37887  2.77519  2.98518  4.58477  3.61503
          0.03132  3.87500  4.59734  0.61958  0.77255  0.48576  0.95510
     81   3.01089  4.38625  4.55291  4.06793  3.42505  4.24801  4.80539  1.22646  3.93071  1.93514  3.26045  4.31129  4.59939  4.21916  4.14403  3.63685  3.28670  1.50537  5.37624  4.16178     81 i - - -
          2.68618  4.42225  2.77519  2.73123  3.46354  2.40513  3.72494  3.29354  2.67741  2.69355  4.24690  2.90347  2.73739  3.18146  2.89801  2.37887  2.77519  2.98518  4.58477  3.61503
          0.03132  3.87500  4.59734  0.61958  0.77255  0.48576  0.95510
     82   2.95429  5.06609  2.48840  1.02179  4.41260  3.27557  3.86247  3.86699  2.74330  3.48366  4.45749  2.93408  3.88024  3.07801  3.15248  2.93637  3.25851  3.55054  5.58369  4.30582     82 e - - -
          2.68618  4.42225  2.77519  2.73123  3.46354  2.40513  3.72494  3.29354  2.67741  2.69355  4.24690  2.90347  2.73739  3.18146  2.89801  2.37887  2.77519  2.98518  4.58477  3.61503
          0.03132  3.87500  4.59734  0.61958  0.77255  0.48576  0.95510
     83   1.01013  4.19316  3.46504  3.25635  4.05478  3.01766  4.27811  3.18066  3.27267  3.06216  4.09363  3.40536  3.75711  3.61358  3.52308  2.54339  2.82092  2.83462  5.48168  4.28219     83 a - - -
          2.68618  4.42225  2.77519  2.73123  3.46354  2.40513  3.72494  3.29354  2.67741  2.69355  4.24690  2.90347  2.73739  3.18146  2.89801  2.37887  2.77519  2.98518  4.58477  3.61503
          0.03132  3.87500  4.59734  0.61958  0.77255  0.48576  0.95510
     84   3.03305  4.45096  4.33943  3.95525  3.37579  4.06938  4.68284  1.07478  3.78344  1.96121  3.31066  4.20023  4.50027  4.13141  3.97971  3.56485  3.33213  1.84577  5.26721  4.00578     84 i - - -
          2.68618  4.42225  2.77519  2.73123  3.46354  2.40513  3.72494  3.29354  2.67741  2.69355  4.24690  2.90347  2.73739  3.18146  2.89801  2.37887  2.77519  2.98518  4.58477  3.61503
          0.03132  3.87500  4.59734  0.61958  0.77255  0.48576  0.95510
     85   2.62067  4.79472  2.64186  2.36975  4.09450  3.24442  3.19012  3.66502  2.50137  3.24827  4.08945  2.02280  3.78037  2.86866  2.91992  2.16953  2.91492  3.29820  5.37908  3.99330     85 n - - -
          2.68618  4.42225  2.77519  2.73123  3.46354  2.40513  3.72494  3.29354  2.67741  2.69355  4.24690  2.90347  2.73739  3.18146  2.89801  2.37887  2.77519  2.98518  4.58477  3.61503
          0.03132  3.87500  4.59734  0.61958  0.77255  0.48576  0.95510
     86   3.01343  4.52411  4.18347  3.69443  3.11018  4.02276  4.39775  2.25458  3.44941  1.58902  1.59148  3.99124  4.39018  3.79986  3.66195  3.40743  3.28131  2.28502  5.01978  3.78636     86 l - - -
          2.68618  4.42225  2.77519  2.73123  3.46354  2.40513  3.72494  3.29354  2.67741  2.69355  4.24690  2.90347  2.73739  3.18146  2.89801  2.37887  2.77519  2.98518  4.58477  3.61503
          0.03132  3.87500  4.59734  0.61958  0.77255  0.48576  0.95510
     87   2.09269  4.16595  3.21607  3.00100  4.16057  2.91601  4.12218  3.54554  3.07382  3.29530  4.18271  3.20711  3.66032  3.40416  3.37458  1.22815  2.70718  3.06249  5.53594  4.27047     87 s - - -
          2.68618  4.42225  2.77519  2.73123  3.46354  2.40513  3.72494  3.29354  2.67741  2.69355  4.24690  2.90347  2.73739  3.18146  2.89801  2.37887  2.77519  2.98518  4.58477  3.61503
          0.03132  3.87500  4.59734  0.61958  0.77255  0.48576  0.95510
     88   1.89863  4.13536  3.43657  3.02057  3.96202  3.00969  4.03209  3.21190  2.99152  3.01110  3.88419  3.24306  3.68555  3.30602  3.32124  1.74823  2.35087  2.52789  5.35308  4.12934     88 s - - -
          2.68618  4.42225  2.77519  2.73123  3.46354  2.40513  3.72494  3.29354  2.67741  2.69355  4.24690  2.90347  2.73739  3.18146  2.89801  2.37887  2.77519  2.98518  4.58477  3.61503
          0.03132  3.87500  4.59734  0.61958  0.77255  0.48576  0.95510
     89   2.28244  4.31797  3.77807  3.32384  3.38952  3.57110  4.17588  2.42057  3.17138  2.08516  1.84296  3.60946  4.07508  3.53015  3.43397  2.95229  2.97666  2.30894  5.08948  3.87437     89 m - - -
          2.68618  4.42225  2.77519  2.73123  3.46354  2.40513  3.72494  3.29354  2.67741  2.69355  4.24690  2.90347  2.73739  3.18146  2.89801  2.37887  2.77519  2.98518  4.58477  3.61503
          0.03132  3.87500  4.59734  0.61958  0.77255  0.48576  0.95510
     90   2.75456  4.51160  3.36198  3.20130  4.19644  3.19896  4.27863  3.74240  3.25880  3.36901  4.41889  3.50780  0.82295  3.64750  3.50413  2.92210  3.19630  3.38750  5.38240  4.31711     90 p - - -
          2.68618  4.42225  2.77519  2.73123  3.46354  2.40513  3.72494  3.29354  2.67741  2.69355  4.24690  2.90347  2.73739  3.18146  2.89801  2.37887  2.77519  2.98518  4.58477  3.61503
          0.03132  3.87500  4.59734  0.61958  0.77255  0.48576  0.95510
     91   2.66574  4.87816  2.48664  1.69124  4.31506  3.20458  3.72291  3.74935  2.57800  3.35904  4.21425  2.82554  3.78039  2.90150  3.02099  1.97971  2.97455  3.37421  5.55841  4.18766     91 e - - -
          2.68618  4.42225  2.77519  2.73123  3.46354  2.40513  3.72494  3.29354  2.67741  2.69355  4.24690  2.90347  2.73739  3.18146  2.89801  2.37887  2.77519  2.98518  4.58477  3.61503
          0.03132  3.87500  4.59734  0.61958  0.77255  0.48576  0.95510
     92   2.61408  4.70371  3.05205  2.55824  4.12157  3.35255  3.64563  3.51273  2.18151  3.10816  3.95033  3.01276  3.81625  2.81232  2.08325  2.09086  2.72569  3.17691  5.31364  4.04065     92 r - - -
          2.68618  4.42225  2.77519  2.73123  3.46354  2.40513  3.72494  3.29354  2.67741  2.69355  4.24690  2.90347  2.73739  3.18146  2.89801  2.37887  2.77519  2.98518  4.58477  3.61503
          0.03132  3.87500  4.59734  0.61958  0.77255  0.48576  0.95510
     93   3.12421  4.50585  4.55404  4.01901  3.15053  4.33527  4.69058  1.78229  3.85776  1.13682  2.98228  4.30702  4.59832  4.09243  4.05151  3.68806  3.36749  1.90094  5.16467  4.00526     93 l - - -
          2.68618  4.42225  2.77519  2.73123  3.46354  2.40513  3.72494  3.29354  2.67741  2.69355  4.24690  2.90347  2.73739  3.18146  2.89801  2.37887  2.77519  2.98518  4.58477  3.61503
          0.03132  3.87500  4.59734  0.61958  0.77255  0.48576  0.95510
     94   2.96757  5.06153  3.35555  2.72969  4.48384  3.58895  3.57479  3.84356  1.45100  3.31419  4.19032  3.13759  3.97154  2.71648  1.62694  2.97348  3.14590  3.53167  5.37919  4.19830     94 k - - -
          2.68618  4.42225  2.77519  2.73123  3.46354  2.40513  3.72494  3.29354  2.67741  2.69355  4.24690  2.90347  2.73739  3.18146  2.89801  2.37887  2.77519  2.98518  4.58477  3.61503
          0.03132  3.87500  4.59734  0.61958  0.77255  0.48576  0.95510
     95   1.01013  4.19316  3.46504  3.25635  4.05478  3.01766  4.27811  3.18066  3.27267  3.06216  4.09363  3.40536  3.75711  3.61358  3.52308  2.54339  2.82092  2.83462  5.48168  4.28219     95 a - - -
          2.68618  4.42225  2.77519  2.73123  3.46354  2.40513  3.72494  3.29354  2.67741  2.69355  4.24690  2.90347  2.73739  3.18146  2.89801  2.37887  2.77519  2.98518  4.58477  3.61503
          0.03132  3.87500  4.59734  0.61958  0.77255  0.48576  0.95510
     96   3.12197  4.50403  4.55227  4.01678  3.15269  4.33332  4.68984  1.78807  3.85686  1.13878  2.98371  4.30498  4.59691  4.09123  4.05126  3.68562  3.36532  1.89177  5.16586  4.00719     96 l - - -
          2.68618  4.42225  2.77519  2.73123  3.46354  2.40513  3.72494  3.29354  2.67741  2.69355  4.24690  2.90347  2.73739  3.18146  2.89801  2.37887  2.77519  2.98518  4.58477  3.61503
          0.03132  3.87500  4.59734  0.61958  0.77255  0.48576  0.95510
     97   2.66786  4.44314  3.34216  3.24183  4.38428  0.72522  4.36204  3.98443  3.42346  3.63827  4.61396  3.50644  3.83436  3.74740  3.65931  2.83982  3.14928  3.51226  5.47885  4.48623     97 g - - -
          2.68618  4.42225  2.77519  2.73123  3.46354  2.40513  3.72494  3.29354  2.67741  2.69355  4.24690  2.90347  2.73739  3.18146  2.89801  2.37887  2.77519  2.98518  4.58477  3.61503
          0.03132  3.87500  4.59734  0.61958  0.77255  0.48576  0.95510
     98   2.99765  4.36434  4.56545  4.07049  3.46502  4.25874  4.81480  1.41286  3.94770  1.98850  3.29282  4.31465  4.60409  4.23130  4.16659  3.63993  3.27018  1.26515  5.39971  4.18680     98 v - - -
          2.68618  4.42225  2.77519  2.73123  3.46354  2.40513  3.72494  3.29354  2.67741  2.69355  4.24690  2.90347  2.73739  3.18146  2.89801  2.37887  2.77519  2.98518  4.58477  3.61503
          0.03132  3.87500  4.59734  0.61958  0.77255  0.48576  0.95510
     99   3.11582  4.55055  4.40448  3.86649  3.04905  4.23447  4.53029  2.17885  3.66439  1.21581  1.95169  4.17176  4.50760  3.92770  3.85987  3.58228  3.35323  2.25545  5.03873  3.87874     99 l - - -
          2.68618  4.42225  2.77519  2.73123  3.46354  2.40513  3.72494  3.29354  2.67741  2.69355  4.24690  2.90347  2.73739  3.18146  2.89801  2.37887  2.77519  2.98518  4.58477  3.61503
          0.03132  3.87500  4.59734  0.61958  0.77255  0.48576  0.95510
    100   2.95429  5.06609  2.48840  1.02179  4.41260  3.27557  3.86247  3.86699  2.74330  3.48366  4.45749  2.93408  3.88024  3.07801  3.15248  2.93637  3.25851  3.55054  5.58369  4.30582    100 e - - -
          2.68618  4.42225  2.77519  2.73123  3.46354  2.40513  3.72494  3.29354  2.67741  2.69355  4.24690  2.90347  2.73739  3.18146  2.89801  2.37887  2.77519  2.98518  4.58477  3.61503
          0.03132  3.87500  4.59734  0.61958  0.77255  0.48576  0.95510
    101   3.35679  4.69084  4.35377  3.98133  1.22855  4.17592  3.47672  3.04293  3.84543  2.41232  3.66566  3.90843  4.50551  3.91556  3.95203  3.53545  3.58774  2.97402  3.66430  1.62246    101 f - - -
          2.68618  4.42225  2.77519  2.73123  3.46354  2.40513  3.72494  3.29354  2.67741  2.69355  4.24690  2.90347  2.73739  3.18146  2.89801  2.37887  2.77519  2.98518  4.58477  3.61503
          0.03132  3.87500  4.59734  0.61958  0.77255  0.48576  0.95510
    102   3.31428  4.67436  4.30844  3.93517  1.16432  4.14571  3.54167  2.94500  3.80172  2.30497  3.58349  3.91012  4.48659  3.90287  3.92367  3.51680  3.55265  2.89720  3.74559  1.87396    102 f - - -
          2.68618  4.42225  2.77519  2.73123  3.46354  2.40513  3.72494  3.29354  2.67741  2.69355  4.24690  2.90347  2.73739  3.18146  2.89801  2.37887  2.77519  2.98518  4.58477  3.61503
          0.03132  3.87500  4.59734  0.61958  0.77255  0.48576  0.95510
    103   2.31610  4.23658  3.20846  3.02425  4.07873  2.96641  4.13408  3.60164  3.09819  3.32164  4.24745  3.24869  3.70540  3.44728  3.38421  1.08726  2.79640  3.13620  5.45100  4.16225    103 s - - -
          2.68618  4.42225  2.77519  2.73123  3.46354  2.40513  3.72494  3.29354  2.67741  2.69355  4.24690  2.90347  2.73739  3.18146  2.89801  2.37887  2.77519  2.98518  4.58477  3.61503
          0.03132  3.87500  4.59734  0.61958  0.77255  0.48576  0.95510
    104   2.81004  4.35185  4.12888  3.79200  3.55182  3.72658  4.59325  2.04986  3.65982  2.23835  3.51649  3.98145  4.28688  4.01940  3.87210  3.23020  3.17149  1.02171  5.33672  4.06854    104 v - - -
          2.68618  4.42225  2.77519  2.73123  3.46354  2.40513  3.72494  3.29354  2.67741  2.69355  4.24690  2.90347  2.73739  3.18146  2.89801  2.37887  2.77519  2.98518  4.58477  3.61503
          0.03132  3.87500  4.59734  0.61958  0.77255  0.48576  0.95510
    105   2.23762  4.17581  3.60141  3.18799  3.80037  3.19298  4.14313  2.66259  3.10606  2.69335  3.71351  3.40645  3.83507  3.44806  3.40255  2.60383  1.68039  2.10535  5.31814  4.09472    105 t - - -
          2.68618  4.42225  2.77519  2.73123  3.46354  2.40513  3.72494  3.29354  2.67741  2.69355  4.24690  2.90347  2.73739  3.18146  2.89801  2.37887  2.77519  2.98518  4.58477  3.61503
          0.03132  3.87500  4.59734  0.61958  0.77255  0.48576  0.95510
    106   2.03714  4.47558  2.87644  2.56176  4.12484  2.20064  3.80089  3.53821  2.65425  3.17485  4.01222  2.98864  3.72421  2.55526  3.05325  2.39345  2.78922  3.13752  5.41841  4.12401    106 a - - -
          2.68618  4.42225  2.77519  2.73123  3.46354  2.40513  3.72494  3.29354  2.67741  2.69355  4.24690  2.90347  2.73739  3.18146  2.89801  2.37887  2.77519  2.98518  4.58477  3.61503
          0.03132  3.87500  4.59734  0.61958  0.77255  0.48576  0.95510
    107   1.01013  4.19316  3.46504  3.25635  4.05478  3.01766  4.27811  3.18066  3.27267  3.06216  4.09363  3.40536  3.75711  3.61358  3.52308  2.54339  2.82092  2.83462  5.48168  4.28219    107 a - - -
          2.68618  4.42225  2.77519  2.73123  3.46354  2.40513  3.72494  3.29354  2.67741  2.69355  4.24690  2.90347  2.73739  3.18146  2.89801  2.37887  2.77519  2.98518  4.58477  3.61503
          0.03132  3.87500  4.59734  0.61958  0.77255  0.48576  0.95510
    108   3.00858  4.37415  4.57477  4.08208  3.44684  4.26741  4.82097  1.29244  3.95489  1.95965  3.27449  4.32559  4.61021  4.23692  4.16993  3.65096  3.28102  1.39437  5.39283  4.18271    108 i - - -
          2.68618  4.42225  2.77519  2.73123  3.46354  2.40513  3.72494  3.29354  2.67741  2.69355  4.24690  2.90347  2.73739  3.18146  2.89801  2.37887  2.77519  2.98518  4.58477  3.61503
          0.03132  3.87500  4.59734  0.61958  0.77255  0.48576  0.95510
    109   3.08219  4.43135  4.61174  4.06177  3.24143  4.36266  4.73687  1.39161  3.93493  1.53099  2.83126  4.33844  4.61394  4.15153  4.12885  3.70386  3.32017  1.75313  5.22603  4.08658    109 i - - -
          2.68618  4.42225  2.77519  2.73123  3.46354  2.40513  3.72494  3.29354  2.67741  2.69355  4.24690  2.90347  2.73739  3.18146  2.89801  2.37887  2.77519  2.98518  4.58477  3.61503
          0.03132  3.87500  4.59734  0.61958  0.77255  0.48576  0.95510
    110   1.28423  4.12523  3.30199  3.06794  4.20142  2.16319  4.16554  3.52736  3.15813  3.29181  4.15930  3.24292  3.64903  3.45283  3.45866  2.38154  2.68616  3.03749  5.55336  4.34822    110 a - - -
          2.68618  4.42225  2.77519  2.73123  3.46354  2.40513  3.72494  3.29354  2.67741  2.69355  4.24690  2.90347  2.73739  3.18146  2.89801  2.37887  2.77519  2.98518  4.58477  3.61503
          0.03132  3.87500  4.59734  0.61958  0.77255  0.48576  0.95510
    111   1.01013  4.19316  3.46504  3.25635  4.05478  3.01766  4.27811  3.18066  3.27267  3.06216  4.09363  3.40536  3.75711  3.61358  3.52308  2.54339  2.82092  2.83462  5.48168  4.28219    111 a - - -
          2.68618  4.42225  2.77519  2.73123  3.46354  2.40513  3.72494  3.29354  2.67741  2.69355  4.24690  2.90347  2.73739  3.18146  2.89801  2.37887  2.77519  2.98518  4.58477  3.61503
          0.03132  3.87500  4.59734  0.61958  0.77255  0.48576  0.95510
    112   2.99216  5.12107  0.91444  2.33623  4.49838  3.21245  3.93305  4.08710  3.01760  3.69493  4.67301  2.89276  3.86540  3.17213  3.53424  2.95417  3.33076  3.72598  5.66651  4.37075    112 d - - -
          2.68618  4.42225  2.77519  2.73123  3.46354  2.40513  3.72494  3.29354  2.67741  2.69355  4.24690  2.90347  2.73739  3.18146  2.89801  2.37887  2.77519  2.98518  4.58477  3.61503
          0.03132  3.87500  4.59734  0.61958  0.77255  0.48576  0.95510
    113   1.01013  4.19316  3.46504  3.25635  4.05478  3.01766  4.27811  3.18066  3.27267  3.06216  4.09363  3.40536  3.75711  3.61358  3.52308  2.54339  2.82092  2.83462  5.48168  4.28219    113 a - - -
          2.68618  4.42225  2.77519  2.73123  3.46354  2.40513  3.72494  3.29354  2.67741  2.69355  4.24690  2.90347  2.73739  3.18146  2.89801  2.37887  2.77519  2.98518  4.58477  3.61503
          0.03132  3.87500  4.59734  0.61958  0.77255  0.48576  0.95510
    114   1.01013  4.19316  3.46504  3.25635  4.05478  3.01766  4.27811  3.18066  3.27267  3.06216  4.09363  3.40536  3.75711  3.61358  3.52308  2.54339  2.82092  2.83462  5.48168  4.28219    114 a - - -
          2.68618  4.42225  2.77519  2.73123  3.46354  2.40513  3.72494  3.29354  2.67741  2.69355  4.24690  2.90347  2.73739  3.18146  2.89801  2.37887  2.77519  2.98518  4.58477  3.61503
          0.03132  3.87500  4.59734  0.61958  0.77255  0.48576  0.95510
    115   1.48819  4.16473  3.69170  3.31292  3.78295  3.20207  4.24318  2.57037  3.24427  2.63784  3.71040  3.48569  3.86522  3.57080  3.52151  2.63296  2.80142  1.92907  5.35298  4.12417    115 a - - -
          2.68618  4.42225  2.77519  2.73123  3.46354  2.40513  3.72494  3.29354  2.67741  2.69355  4.24690  2.90347  2.73739  3.18146  2.89801  2.37887  2.77519  2.98518  4.58477  3.61503
          0.03132  3.87500  4.59734  0.61958  0.77255  0.48576  0.95510
    116   2.97428  4.93835  3.15045  2.77133  4.32536  3.46357  3.76037  3.75476  1.03482  3.31925  4.28047  3.19572  3.96366  2.95164  2.43181  3.01605  3.22731  3.46238  5.37890  4.19200    116 k - - -
          2.68618  4.42225  2.77519  2.73123  3.46354  2.40513  3.72494  3.29354  2.67741  2.69355  4.24690  2.90347  2.73739  3.18146  2.89801  2.37887  2.77519  2.98518  4.58477  3.61503
          0.03132  3.87500  4.59734  0.61958  0.77255  0.48576  0.95510
    117   1.01013  4.19316  3.46504  3.25635  4.05478  3.01766  4.27811  3.18066  3.27267  3.06216  4.09363  3.40536  3.75711  3.61358  3.52308  2.54339  2.82092  2.83462  5.48168  4.28219    117 a - - -
          2.68618  4.42225  2.77519  2.73123  3.46354  2.40513  3.72494  3.29354  2.67741  2.69355  4.24690  2.90347  2.73739  3.18146  2.89801  2.37887  2.77519  2.98518  4.58477  3.61503
          0.03132  3.87500  4.59734  0.61958  0.77255  0.48576  0.95510
    118   1.01013  4.19316  3.46504  3.25635  4.05478  3.01766  4.27811  3.18066  3.27267  3.06216  4.09363  3.40536  3.75711  3.61358  3.52308  2.54339  2.82092  2.83462  5.48168  4.28219    118 a - - -
          2.68618  4.42225  2.77519  2.73123  3.46354  2.40513  3.72494  3.29354  2.67741  2.69355  4.24690  2.90347  2.73739  3.18146  2.89801  2.37887  2.77519  2.98518  4.58477  3.61503
          0.03132  3.87500  4.59734  0.61958  0.77255  0.48576  0.95510
    119   2.64739  4.96806  2.02741  2.20895  4.42928  2.53563  3.69229  3.90215  2.60951  3.45559  4.27255  2.37661  3.74838  2.85232  3.12918  2.23872  2.95140  3.48455  5.64713  4.23772    119 d - - -
          2.68618  4.42225  2.77519  2.73123  3.46354  2.40513  3.72494  3.29354  2.67741  2.69355  4.24690  2.90347  2.73739  3.18146  2.89801  2.37887  2.77519  2.98518  4.58477  3.61503
          0.03132  3.87500  4.59734  0.61958  0.77255  0.48576  0.95510
    120   2.90460  4.35609  4.36090  3.90566  3.47686  4.03148  4.67995  1.76851  3.75700  2.06631  3.35756  4.13723  4.46748  4.08612  3.98730  3.43596  3.20946  1.11006  5.35831  4.10183    120 v - - -
          2.68618  4.42225  2.77519  2.73123  3.46354  2.40513  3.72494  3.29354  2.67741  2.69355  4.24690  2.90347  2.73739  3.18146  2.89801  2.37887  2.77519  2.98518  4.58477  3.61503
          0.03132  3.87500  4.59734  0.61958  0.77255  0.48576  0.95510
    121   2.59532  4.81823  2.28815  2.21983  4.21723  3.23000  3.67407  3.63780  2.54565  3.24223  4.06805  2.82808  3.75641  2.83923  3.02567  2.04819  2.41263  3.27098  5.47182  4.10952    121 s - - -
          2.68618  4.42225  2.77519  2.73123  3.46354  2.40513  3.72494  3.29354  2.67741  2.69355  4.24690  2.90347  2.73739  3.18146  2.89801  2.37887  2.77519  2.98518  4.58477  3.61503
          0.03132  3.87500  4.59734  0.61958  0.77255  0.48576  0.95510
    122   3.15801  4.61948  4.19358  3.83335  3.13652  3.98541  4.48829  2.34060  3.60108  0.87209  3.15852  4.10859  4.42028  3.96880  3.77677  3.55644  3.45211  2.37861  5.01682  3.74074    122 l - - -
          2.68618  4.42225  2.77519  2.73123  3.46354  2.40513  3.72494  3.29354  2.67741  2.69355  4.24690  2.90347  2.73739  3.18146  2.89801  2.37887  2.77519  2.98518  4.58477  3.61503
          0.03132  3.87500  4.59734  0.61958  0.77255  0.48576  0.95510
    123   3.12732  4.48184  4.61929  4.06744  3.15786  4.38296  4.71770  1.50544  3.91849  1.31823  2.76413  4.35005  4.61838  4.12878  4.10101  3.72514  3.36067  1.93861  5.17019  4.03667    123 l - - -
          2.68618  4.42225  2.77519  2.73123  3.46354  2.40513  3.72494  3.29354  2.67741  2.69355  4.24690  2.90347  2.73739  3.18146  2.89801  2.37887  2.77519  2.98518  4.58477  3.61503
          0.03132  3.87500  4.59734  0.61958  0.77255  0.48576  0.95510
    124   2.95429  5.06609  2.48840  1.02179  4.41260  3.27557  3.86247  3.86699  2.74330  3.48366  4.45749  2.93408  3.88024  3.07801  3.15248  2.93637  3.25851  3.55054  5.58369  4.30582    124 e - - -
          2.68618  4.42225  2.77519  2.73123  3.46354  2.40513  3.72494  3.29354  2.67741  2.69355  4.24690  2.90347  2.73739  3.18146  2.89801  2.37887  2.77519  2.98518  4.58477  3.61503
          0.03132  3.87500  4.59734  0.61958  0.77255  0.48576  0.95510
    125   3.01043  4.38029  4.56579  4.07649  3.43578  4.25952  4.81455  1.25385  3.94465  1.94626  3.26661  4.32001  4.60585  4.22925  4.15874  3.64546  3.28433  1.45391  5.38509  4.17351    125 i - - -
          2.68618  4.42225  2.77519  2.73123  3.46354  2.40513  3.72494  3.29354  2.67741  2.69355  4.24690  2.90347  2.73739  3.18146  2.89801  2.37887  2.77519  2.98518  4.58477  3.61503
          0.03132  3.87500  4.59734  0.61958  0.77255  0.48576  0.95510
    126   3.00814  4.84728  3.49903  3.00945  4.20250  3.49578  3.82584  3.74430  2.23803  3.25977  4.25979  3.36904  3.99816  3.04596  0.97454  3.09214  3.27388  3.46812  5.28446  4.12922    126 r - - -
          2.68618  4.42225  2.77519  2.73123  3.46354  2.40513  3.72494  3.29354  2.67741  2.69355  4.24690  2.90347  2.73739  3.18146  2.89801  2.37887  2.77519  2.98518  4.58477  3.61503
          0.03132  3.87500  4.59734  0.61958  0.77255  0.48576  0.95510
    127   3.15441  4.59264  4.40929  3.90021  3.04870  4.24435  4.55366  2.16743  3.65693  0.97897  2.71838  4.19892  4.53718  3.95910  3.84873  3.62099  3.40320  2.23900  5.04956  3.84199    127 l - - -
          2.68618  4.42225  2.77519  2.73123  3.46354  2.40513  3.72494  3.29354  2.67741  2.69355  4.24690  2.90347  2.73739  3.18146  2.89801  2.37887  2.77519  2.98518  4.58477  3.61503
          0.03132  3.87500  4.59734  0.61958  0.77255  0.48576  0.95510
    128   2.66786  4.44314  3.34216  3.24183  4.38428  0.72522  4.36204  3.98443  3.42346  3.63827  4.61396  3.50644  3.83436  3.74740  3.65931  2.83982  3.14928  3.51226  5.47885  4.48623    128 g - - -
          2.68618  4.42225  2.77519  2.73123  3.46354  2.40513  3.72494  3.29354  2.67741  2.69355  4.24690  2.90347  2.73739  3.18146  2.89801  2.37887  2.77519  2.98518  4.58477  3.61503
          0.03132  3.87500  4.59734  0.61958  0.77255  0.48576  0.95510
    129   2.41391  4.25902  3.43016  3.18218  3.97094  3.09825  4.19933  3.09837  3.12520  2.96178  4.01206  3.39122  3.80216  3.51988  3.38382  2.61520  1.16764  2.79308  5.40852  4.18754    129 t - - -
          2.68618  4.42225  2.77519  2.73123  3.46354  2.40513  3.72494  3.29354  2.67741  2.69355  4.24690  2.90347  2.73739  3.18146  2.89801  2.37887  2.77519  2.98518  4.58477  3.61503
          0.03132  3.87500  4.59734  0.61958  0.77255  0.48576  0.95510
    130   2.66786  4.44314  3.34216  3.24183  4.38428  0.72522  4.36204  3.98443  3.42346  3.63827  4.61396  3.50644  3.83436  3.74740  3.65931  2.83982  3.14928  3.51226  5.47885  4.48623    130 g - - -
          2.68618  4.42225  2.77519  2.73123  3.46354  2.40513  3.72494  3.29354  2.67741  2.69355  4.24690  2.90347  2.73739  3.18146  2.89801  2.37887  2.77519  2.98518  4.58477  3.61503
          0.03132  3.87500  4.59734  0.61958  0.77255  0.48576  0.95510
    131   3.03305  4.45096  4.33943  3.95525  3.37579  4.06938  4.68284  1.07478  3.78344  1.96121  3.31066  4.20023  4.50027  4.13141  3.97971  3.56485  3.33213  1.84577  5.26721  4.00578    131 i - - -
          2.68618  4.42225  2.77519  2.73123  3.46354  2.40513  3.72494  3.29354  2.67741  2.69355  4.24690  2.90347  2.73739  3.18146  2.89801  2.37887  2.77519  2.98518  4.58477  3.61503
          0.03132  3.87500  4.59734  0.61958  0.77255  0.48576  0.95510
    132   2.66786  4.44314  3.34216  3.24183  4.38428  0.72522  4.36204  3.98443  3.42346  3.63827  4.61396  3.50644  3.83436  3.74740  3.65931  2.83982  3.14928  3.51226  5.47885  4.48623    132 g - - -
          2.68618  4.42225  2.77519  2.73123  3.46354  2.40513  3.72494  3.29354  2.67741  2.69355  4.24690  2.90347  2.73739  3.18146  2.89801  2.37887  2.77519  2.98518  4.58477  3.61503
          0.03132  3.87500  4.59734  0.61958  0.77255  0.48576  0.95510
    133   2.66786  4.44314  3.34216  3.24183  4.38428  0.72522  4.36204  3.98443  3.42346  3.63827  4.61396  3.50644  3.83436  3.74740  3.65931  2.83982  3.14928  3.51226  5.47885  4.48623    133 g - - -
          2.68618  4.42225  2.77519  2.73123  3.46354  2.40513  3.72494  3.29354  2.67741  2.69355  4.24690  2.90347  2.73739  3.18146  2.89801  2.37887  2.77519  2.98518  4.58477  3.61503
          0.03132  3.87500  4.59734  0.61958  0.77255  0.48576  0.95510
    134   2.97428  4.93835  3.15045  2.77133  4.32536  3.46357  3.76037  3.75476  1.03482  3.31925  4.28047  3.19572  3.96366  2.95164  2.43181  3.01605  3.22731  3.46238  5.37890  4.19200    134 k - - -
          2.68618  4.42225  2.77519  2.73123  3.46354  2.40513  3.72494  3.29354  2.67741  2.69355  4.24690  2.90347  2.73739  3.18146  2.89801  2.37887  2.77519  2.98518  4.58477  3.61503
          0.03132  3.87500  4.59734  0.61958  0.77255  0.48576  0.95510
    135   2.31610  4.23658  3.20846  3.02425  4.07873  2.96641  4.13408  3.60164  3.09819  3.32164  4.24745  3.24869  3.70540  3.44728  3.38421  1.08726  2.79640  3.13620  5.45100  4.16225    135 s - - -
          2.68618  4.42225  2.77519  2.73123  3.46354  2.40513  3.72494  3.29354  2.67741  2.69355  4.24690  2.90347  2.73739  3.18146  2.89801  2.37887  2.77519  2.98518  4.58477  3.61503
          0.03132  3.87500  4.59734  0.61958  0.77255  0.48576  0.95510
    136   3.26144  4.66243  4.24219  3.95709  1.00760  3.95077  3.87816  2.78473  3.86404  2.15416  3.51446  4.02197  4.40924  4.03129  3.98314  3.53129  3.56254  2.77563  4.12634  2.49297    136 f - - -
          2.68618  4.42225  2.77519  2.73123  3.46354  2.40513  3.72494  3.29354  2.67741  2.69355  4.24690  2.90347  2.73739  3.18146  2.89801  2.37887  2.77519  2.98518  4.58477  3.61503
          0.03132  3.87500  4.59734  0.61958  0.77255  0.48576  0.95510
    137   2.81004  4.35185  4.12888  3.79200  3.55182  3.72658  4.59325  2.04986  3.65982  2.23835  3.51649  3.98145  4.28688  4.01940  3.87210  3.23020  3.17149  1.02171  5.33672  4.06854    137 v - - -
          2.68618  4.42225  2.77519  2.73123  3.46354  2.40513  3.72494  3.29354  2.67741  2.69355  4.24690  2.90347  2.73739  3.18146  2.89801  2.37887  2.77519  2.98518  4.58477  3.61503
          0.03132  3.87500  4.59734  0.61958  0.77255  0.48576  0.95510
    138   2.36543  4.20273  3.53586  3.18994  3.83605  3.14151  4.16190  2.80977  3.08832  2.74412  3.80368  3.39217  3.81658  3.46733  3.36542  2.58541  1.43409  2.38745  5.36032  4.10945    138 t - - -
          2.68618  4.42225  2.77519  2.73123  3.46354  2.40513  3.72494  3.29354  2.67741  2.69355  4.24690  2.90347  2.73739  3.18146  2.89801  2.37887  2.77519  2.98518  4.58477  3.61503
          0.03132  3.87500  4.59734  0.61958  0.77255  0.48576  0.95510
    139   3.08691  4.48299  4.48548  3.93045  2.07331  4.23374  4.37381  2.24248  3.80418  1.33116  2.30788  4.17282  4.48348  3.95459  3.96575  3.55428  3.31050  2.32734  4.76519  3.46843    139 l - - -
          2.68618  4.42225  2.77519  2.73123  3.46354  2.40513  3.72494  3.29354  2.67741  2.69355  4.24690  2.90347  2.73739  3.18146  2.89801  2.37887  2.77519  2.98518  4.58477  3.61503
          0.03132  3.87500  4.59734  0.61958  0.77255  0.48576  0.95510
    140   2.41391  4.25902  3.43016  3.18218  3.97094  3.09825  4.19933  3.09837  3.12520  2.96178  4.01206  3.39122  3.80216  3.51988  3.38382  2.61520  1.16764  2.79308  5.40852  4.18754    140 t - - -
          2.68618  4.42225  2.77519  2.73123  3.46354  2.40513  3.72494  3.29354  2.67741  2.69355  4.24690  2.90347  2.73739  3.18146  2.89801  2.37887  2.77519  2.98518  4.58477  3.61503
          0.03132  3.87500  4.59734  0.61958  0.77255  0.48576  0.95510
    141   2.66786  4.44314  3.34216  3.24183  4.38428  0.72522  4.36204  3.98443  3.42346  3.63827  4.61396  3.50644  3.83436  3.74740  3.65931  2.83982  3.14928  3.51226  5.47885  4.48623    141 g - - -
          2.68618  4.42225  2.77519  2.73123  3.46354  2.40513  3.72494  3.29354  2.67741  2.69355  4.24690  2.90347  2.73739  3.18146  2.89801  2.37887  2.77519  2.98518  4.58477  3.61503
          0.03132  3.87500  4.59734  0.61958  0.77255  0.48576  0.95510
    142   2.99216  5.12107  0.91444  2.33623  4.49838  3.21245  3.93305  4.08710  3.01760  3.69493  4.67301  2.89276  3.86540  3.17213  3.53424  2.95417  3.33076  3.72598  5.66651  4.37075    142 d - - -
          2.68618  4.42225  2.77519  2.73123  3.46354  2.40513  3.72494  3.29354  2.67741  2.69355  4.24690  2.90347  2.73739  3.18146  2.89801  2.37887  2.77519  2.98518  4.58477  3.61503
          0.03132  3.87500  4.59734  0.61958  0.77255  0.48576  0.95510
    143   2.81004  4.35185  4.12888  3.79200  3.55182  3.72658  4.59325  2.04986  3.65982  2.23835  3.51649  3.98145  4.28688  4.01940  3.87210  3.23020  3.17149  1.02171  5.33672  4.06854    143 v - - -
          2.68618  4.42225  2.77519  2.73123  3.46354  2.40513  3.72494  3.29354  2.67741  2.69355  4.24690  2.90347  2.73739  3.18146  2.89801  2.37887  2.77519  2.98518  4.58477  3.61503
          0.03132  3.87500  4.59734  0.61958  0.77255  0.48576  0.95510
    144   2.22095  4.18820  3.11453  2.90613  4.26936  1.87630  4.09151  3.73529  3.05963  3.40733  4.24061  3.15087  3.64005  3.35260  3.39393  1.55021  2.70059  3.18536  5.59082  4.34481    144 s - - -
          2.68618  4.42225  2.77519  2.73123  3.46354  2.40513  3.72494  3.29354  2.67741  2.69355  4.24690  2.90347  2.73739  3.18146  2.89801  2.37887  2.77519  2.98518  4.58477  3.61503
          0.03132  3.87500  4.59734  0.61958  0.77255  0.48576  0.95510
    145   1.01013  4.19316  3.46504  3.25635  4.05478  3.01766  4.27811  3.18066  3.27267  3.06216  4.09363  3.40536  3.75711  3.61358  3.52308  2.54339  2.82092  2.83462  5.48168  4.28219    145 a - - -
          2.68618  4.42225  2.77519  2.73123  3.46354  2.40513  3.72494  3.29354  2.67741  2.69355  4.24690  2.90347  2.73739  3.18146  2.89801  2.37887  2.77519  2.98518  4.58477  3.61503
          0.03132  3.87500  4.59734  0.61958  0.77255  0.48576  0.95510
    146   2.81004  4.35185  4.12888  3.79200  3.55182  3.72658  4.59325  2.04986  3.65982  2.23835  3.51649  3.98145  4.28688  4.01940  3.87210  3.23020  3.17149  1.02171  5.33672  4.06854    146 v - - -
          2.68618  4.42225  2.77519  2.73123  3.46354  2.40513  3.72494  3.29354  2.67741  2.69355  4.24690  2.90347  2.73739  3.18146  2.89801  2.37887  2.77519  2.98518  4.58477  3.61503
          0.03132  3.87500  4.59734  0.61958  0.77255  0.48576  0.95510
    147   2.68010  4.85504  2.56442  1.59510  4.25244  3.25100  3.72525  3.56313  2.54739  3.24392  4.13166  2.86661  3.80383  2.90314  2.97034  2.70076  2.36838  3.23457  5.51328  4.16562    147 e - - -
          2.68618  4.42225  2.77519  2.73123  3.46354  2.40513  3.72494  3.29354  2.67741  2.69355  4.24690  2.90347  2.73739  3.18146  2.89801  2.37887  2.77519  2.98518  4.58477  3.61503
          0.03132  3.87500  4.59734  0.61958  0.77255  0.48576  0.95510
    148   1.84720  4.72682  2.63154  1.83788  4.18861  3.22132  3.76519  3.47889  2.61770  3.19239  4.08240  2.90800  3.79218  2.95613  3.03864  2.66872  2.93502  3.14819  5.48111  4.15132    148 e - - -
          2.68618  4.42225  2.77519  2.73123  3.46354  2.40513  3.72494  3.29354  2.67741  2.69355  4.24690  2.90347  2.73739  3.18146  2.89801  2.37887  2.77519  2.98518  4.58477  3.61503
          0.03132  3.87500  4.59734  0.61958  0.77255  0.48576  0.95510
    149   2.07853  4.16322  3.21976  3.00246  4.16357  2.91458  4.12269  3.54429  3.07485  3.29479  4.18044  3.20729  3.65890  3.40392  3.37612  1.23446  2.70440  3.06044  5.53803  4.27483    149 s - - -
          2.68618  4.42225  2.77519  2.73123  3.46354  2.40513  3.72494  3.29354  2.67741  2.69355  4.24690  2.90347  2.73739  3.18146  2.89801  2.37887  2.77519  2.98518  4.58477  3.61503
          0.03132  3.87500  4.59734  0.61958  0.77255  0.48576  0.95510
    150   2.81004  4.35185  4.12888  3.79200  3.55182  3.72658  4.59325  2.04986  3.65982  2.23835  3.51649  3.98145  4.28688  4.01940  3.87210  3.23020  3.17149  1.02171  5.33672  4.06854    150 v - - -
          2.68618  4.42225  2.77519  2.73123  3.46354  2.40513  3.72494  3.29354  2.67741  2.69355  4.24690  2.90347  2.73739  3.18146  2.89801  2.37887  2.77519  2.98518  4.58477  3.61503
          0.03132  3.87500  4.59734  0.61958  0.77255  0.48576  0.95510
    151   2.61351  5.20623  2.06587  1.66850  4.49977  3.22934  3.64213  3.97435  2.53472  3.49938  4.31436  2.70358  3.77068  2.56230  3.06077  2.54400  3.01226  3.57766  5.67860  4.24248    151 e - - -
          2.68618  4.42225  2.77519  2.73123  3.46354  2.40513  3.72494  3.29354  2.67741  2.69355  4.24690  2.90347  2.73739  3.18146  2.89801  2.37887  2.77519  2.98518  4.58477  3.61503
          0.03132  3.87500  4.59734  0.61958  0.77255  0.48576  0.95510
    152   1.01013  4.19316  3.46504  3.25635  4.05478  3.01766  4.27811  3.18066  3.27267  3.06216  4.09363  3.40536  3.75711  3.61358  3.52308  2.54339  2.82092  2.83462  5.48168  4.28219    152 a - - -
          2.68618  4.42225  2.77519  2.73123  3.46354  2.40513  3.72494  3.29354  2.67741  2.69355  4.24690  2.90347  2.73739  3.18146  2.89801  2.37887  2.77519  2.98518  4.58477  3.61503
          0.03132  3.87500  4.59734  0.61958  0.77255  0.48576  0.95510
    153   2.66786  4.44314  3.34216  3.24183  4.38428  0.72522  4.36204  3.98443  3.42346  3.63827  4.61396  3.50644  3.83436  3.74740  3.65931  2.83982  3.14928  3.51226  5.47885  4.48623    153 g - - -
          2.68618  4.42225  2.77519  2.73123  3.46354  2.40513  3.72494  3.29354  2.67741  2.69355  4.24690  2.90347  2.73739  3.18146  2.89801  2.37887  2.77519  2.98518  4.58477  3.61503
          0.03132  3.87500  4.59734  0.61958  0.77255  0.48576  0.95510
    154   1.93634  3.64749  3.77918  3.25707  3.51847  3.42030  4.08755  2.04922  3.17026  2.45840  3.45198  3.50896  3.94713  3.46546  3.45796  2.77051  2.45610  2.18100  5.05401  3.84167    154 a - - -
          2.68618  4.42225  2.77519  2.73123  3.46354  2.40513  3.72494  3.29354  2.67741  2.69355  4.24690  2.90347  2.73739  3.18146  2.89801  2.37887  2.77519  2.98518  4.58477  3.61503
          0.03132  3.87500  4.59734  0.61958  0.77255  0.48576  0.95510
    155   2.90052  5.06708  3.08576  2.44948  4.45939  3.51730  3.57701  3.82530  1.37115  3.31688  4.17492  3.03853  3.92445  2.71782  2.07127  2.89371  3.09383  3.50077  5.41306  4.18907    155 k - - -
          2.68618  4.42225  2.77519  2.73123  3.46354  2.40513  3.72494  3.29354  2.67741  2.69355  4.24690  2.90347  2.73739  3.18146  2.89801  2.37887  2.77519  2.98518  4.58477  3.61503
          0.03132  3.87500  4.59734  0.61958  0.77255  0.48576  0.95510
    156   2.53465  4.62972  2.76405  2.11048  4.10181  3.21988  3.72764  3.47561  2.56495  3.13166  3.97904  2.93085  3.76330  2.91466  2.98356  2.19290  2.14186  3.12449  5.38932  4.07312    156 e - - -
          2.68618  4.42225  2.77519  2.73123  3.46354  2.40513  3.72494  3.29354  2.67741  2.69355  4.24690  2.90347  2.73739  3.18146  2.89801  2.37887  2.77519  2.98518  4.58477  3.61503
          0.03132  3.87500  4.59734  0.61958  0.77255  0.48576  0.95510
    157   1.01013  4.19316  3.46504  3.25635  4.05478  3.01766  4.27811  3.18066  3.27267  3.06216  4.09363  3.40536  3.75711  3.61358  3.52308  2.54339  2.82092  2.83462  5.48168  4.28219    157 a - - -
          2.68618  4.42225  2.77519  2.73123  3.46354  2.40513  3.72494  3.29354  2.67741  2.69355  4.24690  2.90347  2.73739  3.18146  2.89801  2.37887  2.77519  2.98518  4.58477  3.61503
          0.03132  3.87500  4.59734  0.61958  0.77255  0.48576  0.95510
    158   2.47714  4.86244  2.65676  1.68992  4.18162  3.31051  3.65671  3.51276  2.34231  3.16839  4.02494  2.86961  3.80158  2.82079  2.85385  2.68056  2.92416  2.98719  5.42562  4.08466    158 e - - -
          2.68618  4.42225  2.77519  2.73123  3.46354  2.40513  3.72494  3.29354  2.67741  2.69355  4.24690  2.90347  2.73739  3.18146  2.89801  2.37887  2.77519  2.98518  4.58477  3.61503
          0.03132  3.87500  4.59734  0.61958  0.77255  0.48576  0.95510
    159   2.47468  4.83215  2.59591  2.02383  4.24368  2.74063  3.66194  3.67950  2.51062  3.26154  4.07910  2.47476  3.75305  2.82092  2.98330  2.35282  2.73832  3.30246  5.47887  4.11719    159 e - - -
          2.68618  4.42225  2.77519  2.73123  3.46354  2.40513  3.72494  3.29354  2.67741  2.69355  4.24690  2.90347  2.73739  3.18146  2.89801  2.37887  2.77519  2.98518  4.58477  3.61503
          0.03132  3.87500  4.59734  0.61958  0.77255  0.48576  0.95510
    160   2.36578  4.39374  2.93766  2.63668  4.15525  3.06290  3.86213  3.57366  2.73473  3.22944  4.06480  2.40386  3.70035  3.07236  3.12339  1.76841  2.33381  3.13913  5.45868  4.16682    160 s - - -
          2.68618  4.42225  2.77519  2.73123  3.46354  2.40513  3.72494  3.29354  2.67741  2.69355  4.24690  2.90347  2.73739  3.18146  2.89801  2.37887  2.77519  2.98518  4.58477  3.61503
          0.03132  3.87500  4.59734  0.61958  0.77255  0.48576  0.95510
    161   2.66786  4.44314  3.34216  3.24183  4.38428  0.72522  4.36204  3.98443  3.42346  3.63827  4.61396  3.50644  3.83436  3.74740  3.65931  2.83982  3.14928  3.51226  5.47885  4.48623    161 g - - -
          2.68618  4.42225  2.77519  2.73123  3.46354  2.40513  3.72494  3.29354  2.67741  2.69355  4.24690  2.90347  2.73739  3.18146  2.89801  2.37887  2.77519  2.98518  4.58477  3.61503
          0.03132  3.87500  4.59734  0.61958  0.77255  0.48576  0.95510
    162   2.13982  4.27219  3.70596  3.16670  3.37710  3.61888  4.02926  2.39785  3.05533  1.99539  2.52005  3.50925  4.04201  3.38059  3.35564  2.92572  2.75886  2.25057  4.98477  3.77643    162 l - - -
          2.68618  4.42225  2.77519  2.73123  3.46354  2.40513  3.72494  3.29354  2.67741  2.69355  4.24690  2.90347  2.73739  3.18146  2.89801  2.37887  2.77519  2.98518  4.58477  3.61503
          0.03132  3.87500  4.59734  0.61958  0.77255  0.48576  0.95510
    163   3.03794  4.49066  4.36277  3.87484  3.16889  4.13316  4.57078  2.06579  3.68615  1.14308  3.05440  4.14876  4.48680  3.98074  3.89214  3.51707  3.31010  1.81484  5.12658  3.91040    163 l - - -
          2.68618  4.42225  2.77519  2.73123  3.46354  2.40513  3.72494  3.29354  2.67741  2.69355  4.24690  2.90347  2.73739  3.18146  2.89801  2.37887  2.77519  2.98518  4.58477  3.61503
          0.03132  3.87500  4.59734  0.61958  0.77255  0.48576  0.95510
    164   3.07423  4.43375  4.58469  4.04425  3.24914  4.33769  4.72962  1.64693  3.91645  1.36097  3.06580  4.32055  4.60484  4.14273  4.11590  3.68474  3.31780  1.61569  5.23071  4.07659    164 l - - -
          2.68618  4.42225  2.77519  2.73123  3.46354  2.40513  3.72494  3.29354  2.67741  2.69355  4.24690  2.90347  2.73739  3.18146  2.89801  2.37887  2.77519  2.98518  4.58477  3.61503
          0.03132  3.87500  4.59734  0.61958  0.77255  0.48576  0.95510
    165   2.77271  5.22461  1.91800  1.68268  4.54026  3.20152  3.67139  4.02024  2.60713  3.55372  4.38093  2.68803  3.77325  2.82833  3.15133  2.24832  3.04969  3.61773  5.73420  4.28416    165 e - - -
          2.68618  4.42225  2.77519  2.73123  3.46354  2.40513  3.72494  3.29354  2.67741  2.69355  4.24690  2.90347  2.73739  3.18146  2.89801  2.37887  2.77519  2.98518  4.58477  3.61503
          0.03132  3.87500  4.59734  0.61958  0.77255  0.48576  0.95510
    166   2.75755  4.96110  2.92362  2.37339  4.31985  3.42355  3.58922  3.71532  1.61383  3.24945  4.08499  2.95753  3.85355  2.73363  2.32855  2.42184  2.97996  3.37706  5.39901  4.11997    166 k - - -
          2.68618  4.42225  2.77519  2.73123  3.46354  2.40513  3.72494  3.29354  2.67741  2.69355  4.24690  2.90347  2.73739  3.18146  2.89801  2.37887  2.77519  2.98518  4.58477  3.61503
          0.03132  3.87500  4.59734  0.61958  0.77255  0.48576  0.95510
    167   2.95847  4.36051  4.47057  3.98757  3.47299  4.16435  4.75028  1.62285  3.85515  2.02464  3.32074  4.23199  4.54597  4.15924  4.08328  3.55172  3.24251  1.14643  5.38251  4.15103    167 v - - -
          2.68618  4.42225  2.77519  2.73123  3.46354  2.40513  3.72494  3.29354  2.67741  2.69355  4.24690  2.90347  2.73739  3.18146  2.89801  2.37887  2.77519  2.98518  4.58477  3.61503
          0.03132  3.87500  4.59734  0.61958  0.77255  0.48576  0.95510
    168   2.81004  4.35185  4.12888  3.79200  3.55182  3.72658  4.59325  2.04986  3.65982  2.23835  3.51649  3.98145  4.28688  4.01940  3.87210  3.23020  3.17149  1.02171  5.33672  4.06854    168 v - - -
          2.68618  4.42225  2.77519  2.73123  3.46354  2.40513  3.72494  3.29354  2.67741  2.69355  4.24690  2.90347  2.73739  3.18146  2.89801  2.37887  2.77519  2.98518  4.58477  3.61503
          0.03132  3.87500  4.59734  0.61958  0.77255  0.48576  0.95510
    169   3.03305  4.45096  4.33943  3.95525  3.37579  4.06938  4.68284  1.07478  3.78344  1.96121  3.31066  4.20023  4.50027  4.13141  3.97971  3.56485  3.33213  1.84577  5.26721  4.00578    169 i - - -
          2.68618  4.42225  2.77519  2.73123  3.46354  2.40513  3.72494  3.29354  2.67741  2.69355  4.24690  2.90347  2.73739  3.18146  2.89801  2.37887  2.77519  2.98518  4.58477  3.61503
          0.03132  3.87500  4.59734  0.61958  0.77255  0.48576  0.95510
    170   1.29982  4.17751  3.29283  3.00864  4.09331  2.97421  4.09498  3.37655  3.04368  3.14155  4.04643  3.23345  2.72108  3.37079  3.35602  2.43563  2.71585  2.95794  5.46915  4.24555    170 a - - -
          2.68618  4.42225  2.77519  2.73123  3.46354  2.40513  3.72494  3.29354  2.67741  2.69355  4.24690  2.90347  2.73739  3.18146  2.89801  2.37887  2.77519  2.98518  4.58477  3.61503
          0.03132  3.87500  4.59734  0.61958  0.77255  0.48576  0.95510
    171   2.99737  4.81451  3.12794  2.88805  3.28631  3.44948  1.13719  3.70069  2.73103  3.19438  4.23745  3.29732  4.00210  3.25430  2.99663  3.06801  3.30079  3.43576  4.75135  3.23708    171 h - - -
          2.68618  4.42225  2.77519  2.73123  3.46354  2.40513  3.72494  3.29354  2.67741  2.69355  4.24690  2.90347  2.73739  3.18146  2.89801  2.37887  2.77519  2.98518  4.58477  3.61503
          0.03132  3.87500  4.59734  0.61958  0.77255  0.48576  0.95510
    172   2.75456  4.51160  3.36198  3.20130  4.19644  3.19896  4.27863  3.74240  3.25880  3.36901  4.41889  3.50780  0.82295  3.64750  3.50413  2.92210  3.19630  3.38750  5.38240  4.31711    172 p - - -
          2.68618  4.42225  2.77519  2.73123  3.46354  2.40513  3.72494  3.29354  2.67741  2.69355  4.24690  2.90347  2.73739  3.18146  2.89801  2.37887  2.77519  2.98518  4.58477  3.61503
          0.03132  3.87500  4.59734  0.61958  0.77255  0.48576  0.95510
    173   2.80826  5.17519  1.51755  2.17683  4.25063  3.23050  2.68370  3.96705  2.62832  3.49949  4.35999  2.73947  3.80182  2.87391  3.13950  2.74871  3.08573  3.59029  5.53685  4.06232    173 d - - -
          2.68618  4.42225  2.77519  2.73123  3.46354  2.40513  3.72494  3.29354  2.67741  2.69355  4.24690  2.90347  2.73739  3.18146  2.89801  2.37887  2.77519  2.98518  4.58477  3.61503
          0.03132  3.87500  4.59734  0.61958  0.77255  0.48576  0.95510
    174   2.73692  4.89494  3.06393  2.53665  4.25976  3.44313  3.59066  3.65301  1.85315  3.19510  4.03562  3.00490  2.66493  2.73764  2.03801  2.75852  2.96016  3.32237  5.35097  4.08744    174 k - - -
          2.68618  4.42225  2.77519  2.73123  3.46354  2.40513  3.72494  3.29354  2.67741  2.69355  4.24690  2.90347  2.73739  3.18146  2.89801  2.37887  2.77519  2.98518  4.58477  3.61503
          0.03132  3.87500  4.59734  0.61958  0.77255  0.48576  0.95510
    175   2.87492  5.38110  1.73193  1.43208  4.66916  3.18146  3.71181  4.16614  2.70496  3.69501  4.55289  2.65757  3.79288  2.88036  3.27515  2.77341  3.16116  3.75983  5.85336  4.37763    175 e - - -
          2.68618  4.42225  2.77519  2.73123  3.46354  2.40513  3.72494  3.29354  2.67741  2.69355  4.24690  2.90347  2.73739  3.18146  2.89801  2.37887  2.77519  2.98518  4.58477  3.61503
          0.03132  3.87500  4.59734  0.61958  0.77255  0.48576  0.95510
    176   3.15801  4.61948  4.19358  3.83335  3.13652  3.98541  4.48829  2.34060  3.60108  0.87209  3.15852  4.10859  4.42028  3.96880  3.77677  3.55644  3.45211  2.37861  5.01682  3.74074    176 l - - -
          2.68618  4.42225  2.77519  2.73123  3.46354  2.40513  3.72494  3.29354  2.67741  2.69355  4.24690  2.90347  2.73739  3.18146  2.89801  2.37887  2.77519  2.98518  4.58477  3.61503
          0.03132  3.87500  4.59734  0.61958  0.77255  0.48576  0.95510
    177   2.84281  4.37777  3.92328  3.39523  2.71990  3.84386  3.84437  2.31518  3.24716  2.05149  3.30300  3.66086  4.20236  3.53392  3.49544  3.14489  3.08116  2.28568  4.38122  1.82731    177 y - - -
          2.68618  4.42225  2.77519  2.73123  3.46354  2.40513  3.72494  3.29354  2.67741  2.69355  4.24690  2.90347  2.73739  3.18146  2.89801  2.37887  2.77519  2.98518  4.58477  3.61503
          0.03132  3.87500  4.59734  0.61958  0.77255  0.48576  0.95510
    178   2.76318  4.96432  2.97877  2.29444  4.31081  3.44643  3.57868  3.70228  2.02431  3.23252  4.06762  2.97146  3.34331  2.72071  1.77106  2.76742  2.97730  3.36895  5.38148  4.10924    178 r - - -
          2.68618  4.42225  2.77519  2.73123  3.46354  2.40513  3.72494  3.29354  2.67741  2.69355  4.24690  2.90347  2.73739  3.18146  2.89801  2.37887  2.77519  2.98518  4.58477  3.61503
          0.03132  3.87500  4.59734  0.61958  0.77255  0.48576  0.95510
    179   2.39043  4.50175  2.98306  2.57137  3.94051  3.23117  2.82167  3.37118  2.56000  3.01618  3.86398  3.01248  3.76039  2.93901  2.95007  2.02039  2.43995  3.02805  5.26043  3.95803    179 s - - -
          2.68618  4.42225  2.77519  2.73123  3.46354  2.40513  3.72494  3.29354  2.67741  2.69355  4.24690  2.90347  2.73739  3.18146  2.89801  2.37887  2.77519  2.98518  4.58477  3.61503
          0.03132  3.87500  4.59734  0.61958  0.77255  0.48576  0.95510
    180   3.15801  4.61948  4.19358  3.83335  3.13652  3.98541  4.48829  2.34060  3.60108  0.87209  3.15852  4.10859  4.42028  3.96880  3.77677  3.55644  3.45211  2.37861  5.01682  3.74074    180 l - - -
          2.68618  4.42225  2.77519  2.73123  3.46354  2.40513  3.72494  3.29354  2.67741  2.69355  4.24690  2.90347  2.73739  3.18146  2.89801  2.37887  2.77519  2.98518  4.58477  3.61503
          0.03132  3.87500  4.59734  0.61958  0.77255  0.48576  0.95510
    181   3.19068  4.59011  4.47058  3.97879  2.40020  4.27398  4.36756  2.24556  3.83333  1.02541  2.95082  4.21528  4.55006  4.01612  4.00190  3.64414  3.43049  2.33094  4.71280  3.31154    181 l - - -
          2.68618  4.42225  2.77519  2.73123  3.46354  2.40513  3.72494  3.29354  2.67741  2.69355  4.24690  2.90347  2.73739  3.18146  2.89801  2.37887  2.77519  2.98518  4.58477  3.61503
          0.02119  3.86487        *  0.61958  0.77255  0.00000        *
//
HMMER3/f [3.1b2 | February 2015]
NAME  Ts_cornflowerBlue.PDU1E
LENG  185
ALPH  amino
RF    no
MM    no
CONS  yes
CS    no
MAP   yes
DATE  Fri Nov 20 00:46:46 2020
NSEQ  9
EFFN  0.496582
CKSUM 3063204241
STATS LOCAL MSV      -10.3938  0.70629
STATS LOCAL VITERBI  -11.0425  0.70629
STATS LOCAL FORWARD   -4.7684  0.70629
HMM          A        C        D        E        F        G        H        I        K        L        M        N        P        Q        R        S        T        V        W        Y   
            m->m     m->i     m->d     i->m     i->i     d->m     d->d
  COMPO   2.34869  4.24253  3.03817  2.78653  3.53252  2.69619  4.03928  2.51698  2.78047  2.36595  3.53473  3.18097  3.51358  3.30971  3.16951  2.67016  2.91669  2.36488  5.19219  3.58365
          2.68618  4.42225  2.77519  2.73123  3.46354  2.40513  3.72494  3.29354  2.67741  2.69355  4.24690  2.90347  2.73739  3.18146  2.89801  2.37887  2.77519  2.98518  4.58477  3.61503
          0.03150  3.86924  4.59158  0.61958  0.77255  0.00000        *
      1   2.96662  4.51589  4.04592  3.63912  3.20626  3.83165  4.37501  2.38153  3.40738  1.80140  1.38414  3.91702  4.29222  3.78946  3.61308  3.31541  3.27185  2.38728  5.04666  3.80816      1 m - - -
          2.68618  4.42225  2.77519  2.73123  3.46354  2.40513  3.72494  3.29354  2.67741  2.69355  4.24690  2.90347  2.73739  3.18146  2.89801  2.37887  2.77519  2.98518  4.58477  3.61503
          0.03150  3.86924  4.59158  0.61958  0.77255  0.48576  0.95510
      2   2.96912  4.93283  3.14489  2.76692  4.31852  3.45896  3.75733  3.74758  1.04270  3.31335  4.27495  3.19155  3.95950  2.94897  2.43092  3.01129  3.22260  3.45554  5.37448  4.18677      2 k - - -
          2.68618  4.42225  2.77519  2.73123  3.46354  2.40513  3.72494  3.29354  2.67741  2.69355  4.24690  2.90347  2.73739  3.18146  2.89801  2.37887  2.77519  2.98518  4.58477  3.61503
          0.16966  3.86924  2.00119  0.61958  0.77255  0.48576  0.95510
      3   2.72092  4.35879  3.58037  2.78347  3.35376  3.70749  3.99548  1.98691  2.92802  1.86649  3.28206  3.47354  4.08798  3.31684  3.23169  3.01571  2.96392  2.14979  4.99822  3.74861      3 l - - -
          2.68618  4.42225  2.77519  2.73123  3.46354  2.40513  3.72494  3.29354  2.67741  2.69355  4.24690  2.90347  2.73739  3.18146  2.89801  2.37887  2.77519  2.98518  4.58477  3.61503
          0.03609  3.73566  4.45801  0.61958  0.77255  0.42382  1.06289
      4   3.02169  4.47469  4.32667  3.79761  3.13382  4.13611  4.49641  1.91451  3.61352  1.61596  1.74182  4.09385  4.45183  3.89416  3.82454  3.48514  3.27233  2.12242  5.07418  3.90161      4 l - - -
          2.68618  4.42225  2.77519  2.73123  3.46354  2.40513  3.72494  3.29354  2.67741  2.69355  4.24690  2.90347  2.73739  3.18146  2.89801  2.37887  2.77519  2.98518  4.58477  3.61503
          0.03150  3.86924  4.59158  0.61958  0.77255  0.48576  0.95510
      5   2.98608  5.11394  0.92270  2.33282  4.49051  3.20817  3.92812  4.07793  3.01161  3.68682  4.66483  2.88903  3.86073  3.16724  3.52742  2.94877  3.32457  3.71745  5.65975  4.36390      5 d - - -
          2.68618  4.42225  2.77519  2.73123  3.46354  2.40513  3.72494  3.29354  2.67741  2.69355  4.24690  2.90347  2.73739  3.18146  2.89801  2.37887  2.77519  2.98518  4.58477  3.61503
          0.03150  3.86924  4.59158  0.61958  0.77255  0.48576  0.95510
      6   2.41092  4.25600  3.42516  3.17697  3.96596  3.09539  4.19455  3.09270  3.11989  2.95630  4.00700  3.38690  3.79888  3.51486  3.37875  2.61215  1.17740  2.78802  5.40405  4.18258      6 t - - -
          2.68618  4.42225  2.77519  2.73123  3.46354  2.40513  3.72494  3.29354  2.67741  2.69355  4.24690  2.90347  2.73739  3.18146  2.89801  2.37887  2.77519  2.98518  4.58477  3.61503
          0.03150  3.86924  4.59158  0.61958  0.77255  0.48576  0.95510
      7   3.10922  4.47285  4.56406  4.05286  3.21265  4.33707  4.71625  1.37212  3.87588  1.43827  3.07139  4.32561  4.61752  4.14352  4.06816  3.70944  3.35854  1.85387  5.20055  3.99629      7 i - - -
          2.68618  4.42225  2.77519  2.73123  3.46354  2.40513  3.72494  3.29354  2.67741  2.69355  4.24690  2.90347  2.73739  3.18146  2.89801  2.37887  2.77519  2.98518  4.58477  3.61503
          0.03150  3.86924  4.59158  0.61958  0.77255  0.48576  0.95510
      8   2.66083  4.43662  3.33395  3.23292  4.37535  0.73411  4.35343  3.97416  3.41376  3.62870  4.60439  3.49824  3.82765  3.73817  3.65019  2.83264  3.14181  3.50310  5.47138  4.47713      8 g - - -
          2.68618  4.42225  2.77519  2.73123  3.46354  2.40513  3.72494  3.29354  2.67741  2.69355  4.24690  2.90347  2.73739  3.18146  2.89801  2.37887  2.77519  2.98518  4.58477  3.61503
          0.03150  3.86924  4.59158  0.61958  0.77255  0.48576  0.95510
      9   3.25420  4.65690  4.23429  3.94814  1.01702  3.94478  3.87574  2.77825  3.85525  2.14904  3.50887  4.01552  4.40342  4.02410  3.97577  3.52431  3.55532  2.76872  4.12572  2.49311      9 f - - -
          2.68618  4.42225  2.77519  2.73123  3.46354  2.40513  3.72494  3.29354  2.67741  2.69355  4.24690  2.90347  2.73739  3.18146  2.89801  2.37887  2.77519  2.98518  4.58477  3.61503
          0.03150  3.86924  4.59158  0.61958  0.77255  0.48576  0.95510
     10   3.15161  4.61482  4.18431  3.82412  3.13443  3.97806  4.48087  2.33826  3.59190  0.87918  3.15833  4.09991  4.41395  3.96101  3.76851  3.54850  3.44600  2.37476  5.01257  3.73515     10 l - - -
          2.68618  4.42225  2.77519  2.73123  3.46354  2.40513  3.72494  3.29354  2.67741  2.69355  4.24690  2.90347  2.73739  3.18146  2.89801  2.37887  2.77519  2.98518  4.58477  3.61503
          0.03150  3.86924  4.59158  0.61958  0.77255  0.48576  0.95510
     11   2.94946  5.05992  2.48615  1.02998  4.40572  3.27194  3.85842  3.85898  2.73854  3.47660  4.45074  2.93099  3.87636  3.07412  3.14707  2.93216  3.25366  3.54314  5.57790  4.30011     11 e - - -
          2.68618  4.42225  2.77519  2.73123  3.46354  2.40513  3.72494  3.29354  2.67741  2.69355  4.24690  2.90347  2.73739  3.18146  2.89801  2.37887  2.77519  2.98518  4.58477  3.61503
          0.03150  3.86924  4.59158  0.61958  0.77255  0.48576  0.95510
     12   3.15161  4.61482  4.18431  3.82412  3.13443  3.97806  4.48087  2.33826  3.59190  0.87918  3.15833  4.09991  4.41395  3.96101  3.76851  3.54850  3.44600  2.37476  5.01257  3.73515     12 l - - -
          2.68618  4.42225  2.77519  2.73123  3.46354  2.40513  3.72494  3.29354  2.67741  2.69355  4.24690  2.90347  2.73739  3.18146  2.89801  2.37887  2.77519  2.98518  4.58477  3.61503
          0.03150  3.86924  4.59158  0.61958  0.77255  0.48576  0.95510
     13   2.72070  4.71721  2.70642  2.59155  4.08021  3.18176  3.91830  3.78986  2.82170  3.43709  4.39233  1.16379  3.83345  3.19102  3.17628  2.78799  3.10243  3.41240  5.38649  4.02876     13 n - - -
          2.68618  4.42225  2.77519  2.73123  3.46354  2.40513  3.72494  3.29354  2.67741  2.69355  4.24690  2.90347  2.73739  3.18146  2.89801  2.37887  2.77519  2.98518  4.58477  3.61503
          0.03150  3.86924  4.59158  0.61958  0.77255  0.48576  0.95510
     14   2.31336  4.23373  3.20355  3.01914  4.07304  2.96367  4.12910  3.59520  3.09269  3.31566  4.24199  3.24446  3.70220  3.44225  3.37885  1.09594  2.79324  3.13101  5.44578  4.15654     14 s - - -
          2.68618  4.42225  2.77519  2.73123  3.46354  2.40513  3.72494  3.29354  2.67741  2.69355  4.24690  2.90347  2.73739  3.18146  2.89801  2.37887  2.77519  2.98518  4.58477  3.61503
          0.03150  3.86924  4.59158  0.61958  0.77255  0.48576  0.95510
     15   3.02858  4.44817  4.33114  3.94679  3.37197  4.06309  4.67549  1.08191  3.77487  1.95864  3.30780  4.19259  4.49458  4.12347  3.97181  3.55805  3.32779  1.84575  5.26216  4.00020     15 i - - -
          2.68618  4.42225  2.77519  2.73123  3.46354  2.40513  3.72494  3.29354  2.67741  2.69355  4.24690  2.90347  2.73739  3.18146  2.89801  2.37887  2.77519  2.98518  4.58477  3.61503
          0.03150  3.86924  4.59158  0.61958  0.77255  0.48576  0.95510
     16   1.38319  4.10301  3.34054  3.07383  4.14422  2.89749  4.14143  3.46122  3.11900  3.23582  4.10488  3.23775  3.64071  3.42645  3.41837  1.80980  2.65846  2.98479  5.52096  4.29338     16 a - - -
          2.68618  4.42225  2.77519  2.73123  3.46354  2.40513  3.72494  3.29354  2.67741  2.69355  4.24690  2.90347  2.73739  3.18146  2.89801  2.37887  2.77519  2.98518  4.58477  3.61503
          0.03150  3.86924  4.59158  0.61958  0.77255  0.48576  0.95510
     17   2.96912  4.93283  3.14489  2.76692  4.31852  3.45896  3.75733  3.74758  1.04270  3.31335  4.27495  3.19155  3.95950  2.94897  2.43092  3.01129  3.22260  3.45554  5.37448  4.18677     17 k - - -
          2.68618  4.42225  2.77519  2.73123  3.46354  2.40513  3.72494  3.29354  2.67741  2.69355  4.24690  2.90347  2.73739  3.18146  2.89801  2.37887  2.77519  2.98518  4.58477  3.61503
          0.03150  3.86924  4.59158  0.61958  0.77255  0.48576  0.95510
     18   2.66083  4.43662  3.33395  3.23292  4.37535  0.73411  4.35343  3.97416  3.41376  3.62870  4.60439  3.49824  3.82765  3.73817  3.65019  2.83264  3.14181  3.50310  5.47138  4.47713     18 g - - -
          2.68618  4.42225  2.77519  2.73123  3.46354  2.40513  3.72494  3.29354  2.67741  2.69355  4.24690  2.90347  2.73739  3.18146  2.89801  2.37887  2.77519  2.98518  4.58477  3.61503
          0.03150  3.86924  4.59158  0.61958  0.77255  0.48576  0.95510
     19   3.02858  4.44817  4.33114  3.94679  3.37197  4.06309  4.67549  1.08191  3.77487  1.95864  3.30780  4.19259  4.49458  4.12347  3.97181  3.55805  3.32779  1.84575  5.26216  4.00020     19 i - - -
          2.68618  4.42225  2.77519  2.73123  3.46354  2.40513  3.72494  3.29354  2.67741  2.69355  4.24690  2.90347  2.73739  3.18146  2.89801  2.37887  2.77519  2.98518  4.58477  3.61503
          0.03150  3.86924  4.59158  0.61958  0.77255  0.48576  0.95510
     20   2.94946  5.05992  2.48615  1.02998  4.40572  3.27194  3.85842  3.85898  2.73854  3.47660  4.45074  2.93099  3.87636  3.07412  3.14707  2.93216  3.25366  3.54314  5.57790  4.30011     20 e - - -
          2.68618  4.42225  2.77519  2.73123  3.46354  2.40513  3.72494  3.29354  2.67741  2.69355  4.24690  2.90347  2.73739  3.18146  2.89801  2.37887  2.77519  2.98518  4.58477  3.61503
          0.03150  3.86924  4.59158  0.61958  0.77255  0.48576  0.95510
     21   2.19683  4.17133  3.74838  3.30787  3.69915  3.33435  4.21084  2.38238  3.22707  2.55391  3.60049  3.52522  3.93630  3.54893  3.51294  2.73210  2.24148  1.61190  5.26835  4.05237     21 v - - -
          2.68618  4.42225  2.77519  2.73123  3.46354  2.40513  3.72494  3.29354  2.67741  2.69355  4.24690  2.90347  2.73739  3.18146  2.89801  2.37887  2.77519  2.98518  4.58477  3.61503
          0.03150  3.86924  4.59158  0.61958  0.77255  0.48576  0.95510
     22   2.80552  4.34899  4.12087  3.78387  3.54768  3.72057  4.58613  2.05033  3.65160  2.23525  3.51328  3.97423  4.28123  4.01162  3.86442  3.22387  3.16713  1.02898  5.33159  4.06302     22 v - - -
          2.68618  4.42225  2.77519  2.73123  3.46354  2.40513  3.72494  3.29354  2.67741  2.69355  4.24690  2.90347  2.73739  3.18146  2.89801  2.37887  2.77519  2.98518  4.58477  3.61503
          0.03150  3.86924  4.59158  0.61958  0.77255  0.48576  0.95510
     23   2.98608  5.11394  0.92270  2.33282  4.49051  3.20817  3.92812  4.07793  3.01161  3.68682  4.66483  2.88903  3.86073  3.16724  3.52742  2.94877  3.32457  3.71745  5.65975  4.36390     23 d - - -
          2.68618  4.42225  2.77519  2.73123  3.46354  2.40513  3.72494  3.29354  2.67741  2.69355  4.24690  2.90347  2.73739  3.18146  2.89801  2.37887  2.77519  2.98518  4.58477  3.61503
          0.03150  3.86924  4.59158  0.61958  0.77255  0.48576  0.95510
     24   2.65297  4.50034  3.17799  2.73285  3.28881  3.47435  3.68285  3.04916  2.60570  2.68876  3.62978  3.15782  3.90835  2.66562  2.93741  2.79123  2.60967  2.81543  4.77413  2.16980     24 y - - -
          2.68618  4.42225  2.77519  2.73123  3.46354  2.40513  3.72494  3.29354  2.67741  2.69355  4.24690  2.90347  2.73739  3.18146  2.89801  2.37887  2.77519  2.98518  4.58477  3.61503
          0.03150  3.86924  4.59158  0.61958  0.77255  0.48576  0.95510
     25   2.96662  4.51589  4.04592  3.63912  3.20626  3.83165  4.37501  2.38153  3.40738  1.80140  1.38414  3.91702  4.29222  3.78946  3.61308  3.31541  3.27185  2.38728  5.04666  3.80816     25 m - - -
          2.68618  4.42225  2.77519  2.73123  3.46354  2.40513  3.72494  3.29354  2.67741  2.69355  4.24690  2.90347  2.73739  3.18146  2.89801  2.37887  2.77519  2.98518  4.58477  3.61503
          0.03150  3.86924  4.59158  0.61958  0.77255  0.48576  0.95510
     26   3.15161  4.61482  4.18431  3.82412  3.13443  3.97806  4.48087  2.33826  3.59190  0.87918  3.15833  4.09991  4.41395  3.96101  3.76851  3.54850  3.44600  2.37476  5.01257  3.73515     26 l - - -
          2.68618  4.42225  2.77519  2.73123  3.46354  2.40513  3.72494  3.29354  2.67741  2.69355  4.24690  2.90347  2.73739  3.18146  2.89801  2.37887  2.77519  2.98518  4.58477  3.61503
          0.03150  3.86924  4.59158  0.61958  0.77255  0.48576  0.95510
     27   2.96912  4.93283  3.14489  2.76692  4.31852  3.45896  3.75733  3.74758  1.04270  3.31335  4.27495  3.19155  3.95950  2.94897  2.43092  3.01129  3.22260  3.45554  5.37448  4.18677     27 k - - -
          2.68618  4.42225  2.77519  2.73123  3.46354  2.40513  3.72494  3.29354  2.67741  2.69355  4.24690  2.90347  2.73739  3.18146  2.89801  2.37887  2.77519  2.98518  4.58477  3.61503
          0.03150  3.86924  4.59158  0.61958  0.77255  0.48576  0.95510
     28   1.52943  4.24247  3.64871  3.23635  3.65301  3.34959  4.17419  2.17466  3.14827  2.48184  3.59073  3.49083  3.94614  3.49770  3.43999  2.75608  2.86919  2.26730  5.25159  4.00393     28 a - - -
          2.68618  4.42225  2.77519  2.73123  3.46354  2.40513  3.72494  3.29354  2.67741  2.69355  4.24690  2.90347  2.73739  3.18146  2.89801  2.37887  2.77519  2.98518  4.58477  3.61503
          0.03150  3.86924  4.59158  0.61958  0.77255  0.48576  0.95510
     29   1.01843  4.19039  3.45928  3.25039  4.04913  3.01502  4.27282  3.17415  3.26656  3.05591  4.08807  3.40083  3.75393  3.60801  3.51733  2.54069  2.81783  2.82911  5.47660  4.27649     29 a - - -
          2.68618  4.42225  2.77519  2.73123  3.46354  2.40513  3.72494  3.29354  2.67741  2.69355  4.24690  2.90347  2.73739  3.18146  2.89801  2.37887  2.77519  2.98518  4.58477  3.61503
          0.03150  3.86924  4.59158  0.61958  0.77255  0.48576  0.95510
     30   2.86634  5.40974  1.47163  1.84642  4.69257  3.16864  3.69884  4.20615  2.70244  3.71552  4.56310  2.32898  3.78299  2.86497  3.28657  2.75854  3.15279  3.78719  5.88054  4.38297     30 d - - -
          2.68618  4.42225  2.77519  2.73123  3.46354  2.40513  3.72494  3.29354  2.67741  2.69355  4.24690  2.90347  2.73739  3.18146  2.89801  2.37887  2.77519  2.98518  4.58477  3.61503
          0.03150  3.86924  4.59158  0.61958  0.77255  0.48576  0.95510
     31   1.76744  4.19175  3.45156  2.98581  3.72119  3.20310  3.96153  2.48649  2.93121  2.73399  3.65532  3.27952  3.79081  3.25812  3.26287  2.31574  2.49148  2.56469  5.16438  3.93270     31 a - - -
          2.68618  4.42225  2.77519  2.73123  3.46354  2.40513  3.72494  3.29354  2.67741  2.69355  4.24690  2.90347  2.73739  3.18146  2.89801  2.37887  2.77519  2.98518  4.58477  3.61503
          0.03150  3.86924  4.59158  0.61958  0.77255  0.48576  0.95510
     32   2.69639  4.97490  2.71907  2.01333  4.28004  3.35571  3.59171  3.69528  2.01632  3.24647  4.06821  2.86258  3.80393  2.54377  2.65648  2.68623  2.48413  3.34774  5.42979  4.09662     32 e - - -
          2.68618  4.42225  2.77519  2.73123  3.46354  2.40513  3.72494  3.29354  2.67741  2.69355  4.24690  2.90347  2.73739  3.18146  2.89801  2.37887  2.77519  2.98518  4.58477  3.61503
          0.03150  3.86924  4.59158  0.61958  0.77255  0.48576  0.95510
     33   3.15161  4.61482  4.18431  3.82412  3.13443  3.97806  4.48087  2.33826  3.59190  0.87918  3.15833  4.09991  4.41395  3.96101  3.76851  3.54850  3.44600  2.37476  5.01257  3.73515     33 l - - -
          2.68618  4.42225  2.77519  2.73123  3.46354  2.40513  3.72494  3.29354  2.67741  2.69355  4.24690  2.90347  2.73739  3.18146  2.89801  2.37887  2.77519  2.98518  4.58477  3.61503
          0.03150  3.86924  4.59158  0.61958  0.77255  0.48576  0.95510
     34   3.07665  4.45329  4.50574  4.02212  3.27531  4.27896  4.70762  1.22284  3.83205  1.68365  3.16121  4.28756  4.59938  4.14036  4.03335  3.67083  3.33898  1.79393  5.23473  3.99106     34 i - - -
          2.68618  4.42225  2.77519  2.73123  3.46354  2.40513  3.72494  3.29354  2.67741  2.69355  4.24690  2.90347  2.73739  3.18146  2.89801  2.37887  2.77519  2.98518  4.58477  3.61503
          0.03150  3.86924  4.59158  0.61958  0.77255  0.48576  0.95510
     35   2.81938  4.37781  3.86229  3.34613  2.83913  3.80030  3.90149  2.54409  3.17515  2.02096  2.02273  3.63667  4.16874  3.49295  3.42084  3.11568  3.06055  2.46927  4.51229  2.36852     35 l - - -
          2.68618  4.42225  2.77519  2.73123  3.46354  2.40513  3.72494  3.29354  2.67741  2.69355  4.24690  2.90347  2.73739  3.18146  2.89801  2.37887  2.77519  2.98518  4.58477  3.61503
          0.03150  3.86924  4.59158  0.61958  0.77255  0.48576  0.95510
     36   1.01843  4.19039  3.45928  3.25039  4.04913  3.01502  4.27282  3.17415  3.26656  3.05591  4.08807  3.40083  3.75393  3.60801  3.51733  2.54069  2.81783  2.82911  5.47660  4.27649     36 a - - -
          2.68618  4.42225  2.77519  2.73123  3.46354  2.40513  3.72494  3.29354  2.67741  2.69355  4.24690  2.90347  2.73739  3.18146  2.89801  2.37887  2.77519  2.98518  4.58477  3.61503
          0.03150  3.86924  4.59158  0.61958  0.77255  0.48576  0.95510
     37   2.96540  5.05431  3.35687  2.73118  4.47470  3.58690  3.57393  3.83473  1.49966  3.30754  4.18491  3.13788  3.97011  2.71646  1.57743  2.97282  3.14417  3.52414  5.37402  4.19357     37 k - - -
          2.68618  4.42225  2.77519  2.73123  3.46354  2.40513  3.72494  3.29354  2.67741  2.69355  4.24690  2.90347  2.73739  3.18146  2.89801  2.37887  2.77519  2.98518  4.58477  3.61503
          0.03150  3.86924  4.59158  0.61958  0.77255  0.48576  0.95510
     38   1.01843  4.19039  3.45928  3.25039  4.04913  3.01502  4.27282  3.17415  3.26656  3.05591  4.08807  3.40083  3.75393  3.60801  3.51733  2.54069  2.81783  2.82911  5.47660  4.27649     38 a - - -
          2.68618  4.42225  2.77519  2.73123  3.46354  2.40513  3.72494  3.29354  2.67741  2.69355  4.24690  2.90347  2.73739  3.18146  2.89801  2.37887  2.77519  2.98518  4.58477  3.61503
          0.03150  3.86924  4.59158  0.61958  0.77255  0.48576  0.95510
     39   2.31336  4.23373  3.20355  3.01914  4.07304  2.96367  4.12910  3.59520  3.09269  3.31566  4.24199  3.24446  3.70220  3.44225  3.37885  1.09594  2.79324  3.13101  5.44578  4.15654     39 s - - -
          2.68618  4.42225  2.77519  2.73123  3.46354  2.40513  3.72494  3.29354  2.67741  2.69355  4.24690  2.90347  2.73739  3.18146  2.89801  2.37887  2.77519  2.98518  4.58477  3.61503
          0.03150  3.86924  4.59158  0.61958  0.77255  0.48576  0.95510
     40   2.58253  0.94702  4.10079  3.83967  3.83173  3.20621  4.48746  2.97508  3.66659  2.89071  4.01188  3.82752  3.91291  4.01281  3.79154  2.85418  3.04902  2.71988  5.24856  4.11944     40 c - - -
          2.68618  4.42225  2.77519  2.73123  3.46354  2.40513  3.72494  3.29354  2.67741  2.69355  4.24690  2.90347  2.73739  3.18146  2.89801  2.37887  2.77519  2.98518  4.58477  3.61503
          0.03150  3.86924  4.59158  0.61958  0.77255  0.48576  0.95510
     41   2.74709  4.50502  3.35390  3.19244  4.18797  3.19271  4.27019  3.73251  3.24945  3.35971  4.40940  3.49949  0.83366  3.63833  3.49539  2.91447  3.18839  3.37826  5.37545  4.30858     41 p - - -
          2.68618  4.42225  2.77519  2.73123  3.46354  2.40513  3.72494  3.29354  2.67741  2.69355  4.24690  2.90347  2.73739  3.18146  2.89801  2.37887  2.77519  2.98518  4.58477  3.61503
          0.03150  3.86924  4.59158  0.61958  0.77255  0.48576  0.95510
     42   2.66083  4.43662  3.33395  3.23292  4.37535  0.73411  4.35343  3.97416  3.41376  3.62870  4.60439  3.49824  3.82765  3.73817  3.65019  2.83264  3.14181  3.50310  5.47138  4.47713     42 g - - -
          2.68618  4.42225  2.77519  2.73123  3.46354  2.40513  3.72494  3.29354  2.67741  2.69355  4.24690  2.90347  2.73739  3.18146  2.89801  2.37887  2.77519  2.98518  4.58477  3.61503
          0.03150  3.86924  4.59158  0.61958  0.77255  0.48576  0.95510
     43   2.96912  4.93283  3.14489  2.76692  4.31852  3.45896  3.75733  3.74758  1.04270  3.31335  4.27495  3.19155  3.95950  2.94897  2.43092  3.01129  3.22260  3.45554  5.37448  4.18677     43 k - - -
          2.68618  4.42225  2.77519  2.73123  3.46354  2.40513  3.72494  3.29354  2.67741  2.69355  4.24690  2.90347  2.73739  3.18146  2.89801  2.37887  2.77519  2.98518  4.58477  3.61503
          0.03150  3.86924  4.59158  0.61958  0.77255  0.48576  0.95510
     44   3.24237  4.73267  3.83344  3.56219  2.29351  3.82635  3.61694  3.25203  3.41980  2.70680  3.92739  3.71944  4.30025  3.72662  3.60418  3.37940  3.52902  3.12242  3.93716  0.97118     44 y - - -
          2.68618  4.42225  2.77519  2.73123  3.46354  2.40513  3.72494  3.29354  2.67741  2.69355  4.24690  2.90347  2.73739  3.18146  2.89801  2.37887  2.77519  2.98518  4.58477  3.61503
          0.03150  3.86924  4.59158  0.61958  0.77255  0.48576  0.95510
     45   3.24237  4.73267  3.83344  3.56219  2.29351  3.82635  3.61694  3.25203  3.41980  2.70680  3.92739  3.71944  4.30025  3.72662  3.60418  3.37940  3.52902  3.12242  3.93716  0.97118     45 y - - -
          2.68618  4.42225  2.77519  2.73123  3.46354  2.40513  3.72494  3.29354  2.67741  2.69355  4.24690  2.90347  2.73739  3.18146  2.89801  2.37887  2.77519  2.98518  4.58477  3.61503
          0.03150  3.86924  4.59158  0.61958  0.77255  0.48576  0.95510
     46   3.02858  4.44817  4.33114  3.94679  3.37197  4.06309  4.67549  1.08191  3.77487  1.95864  3.30780  4.19259  4.49458  4.12347  3.97181  3.55805  3.32779  1.84575  5.26216  4.00020     46 i - - -
          2.68618  4.42225  2.77519  2.73123  3.46354  2.40513  3.72494  3.29354  2.67741  2.69355  4.24690  2.90347  2.73739  3.18146  2.89801  2.37887  2.77519  2.98518  4.58477  3.61503
          0.03150  3.86924  4.59158  0.61958  0.77255  0.48576  0.95510
     47   3.09102  4.53980  4.35487  3.82142  3.05790  4.19347  4.49540  2.18638  3.61296  1.30379  1.84682  4.12802  4.48137  3.89314  3.81474  3.54318  3.33197  2.25224  5.03012  3.85592     47 l - - -
          2.68618  4.42225  2.77519  2.73123  3.46354  2.40513  3.72494  3.29354  2.67741  2.69355  4.24690  2.90347  2.73739  3.18146  2.89801  2.37887  2.77519  2.98518  4.58477  3.61503
          0.03150  3.86924  4.59158  0.61958  0.77255  0.48576  0.95510
     48   3.05428  4.40431  4.60224  4.07982  3.35237  4.34000  4.79085  1.30208  3.94534  1.72534  3.17603  4.34490  4.63092  4.20622  4.15432  3.70234  3.30839  1.55752  5.32102  4.13151     48 i - - -
          2.68618  4.42225  2.77519  2.73123  3.46354  2.40513  3.72494  3.29354  2.67741  2.69355  4.24690  2.90347  2.73739  3.18146  2.89801  2.37887  2.77519  2.98518  4.58477  3.61503
          0.03150  3.86924  4.59158  0.61958  0.77255  0.48576  0.95510
     49   1.70505  2.03262  3.83670  3.44906  3.84295  2.94844  4.23457  3.03480  3.34142  2.90997  3.81619  3.43531  3.67974  3.62026  3.56254  2.21147  2.62501  2.66391  5.29979  4.11198     49 a - - -
          2.68618  4.42225  2.77519  2.73123  3.46354  2.40513  3.72494  3.29354  2.67741  2.69355  4.24690  2.90347  2.73739  3.18146  2.89801  2.37887  2.77519  2.98518  4.58477  3.61503
          0.03150  3.86924  4.59158  0.61958  0.77255  0.48576  0.95510
     50   2.66083  4.43662  3.33395  3.23292  4.37535  0.73411  4.35343  3.97416  3.41376  3.62870  4.60439  3.49824  3.82765  3.73817  3.65019  2.83264  3.14181  3.50310  5.47138  4.47713     50 g - - -
          2.68618  4.42225  2.77519  2.73123  3.46354  2.40513  3.72494  3.29354  2.67741  2.69355  4.24690  2.90347  2.73739  3.18146  2.89801  2.37887  2.77519  2.98518  4.58477  3.61503
          0.03150  3.86924  4.59158  0.61958  0.77255  0.48576  0.95510
     51   2.67354  4.96182  2.28708  2.26750  4.28507  3.26697  3.64453  3.72176  2.45849  3.29731  4.13204  2.80544  3.77855  1.94366  2.91218  2.66145  2.62513  3.36184  5.50272  4.12607     51 q - - -
          2.68618  4.42225  2.77519  2.73123  3.46354  2.40513  3.72494  3.29354  2.67741  2.69355  4.24690  2.90347  2.73739  3.18146  2.89801  2.37887  2.77519  2.98518  4.58477  3.61503
          0.03150  3.86924  4.59158  0.61958  0.77255  0.48576  0.95510
     52   2.60280  4.23749  3.93977  3.53523  3.63724  3.53729  4.40092  2.12911  3.41618  2.36819  3.53417  3.73777  4.11487  3.76412  3.66909  2.95716  2.51805  1.28084  5.33409  4.10109     52 v - - -
          2.68618  4.42225  2.77519  2.73123  3.46354  2.40513  3.72494  3.29354  2.67741  2.69355  4.24690  2.90347  2.73739  3.18146  2.89801  2.37887  2.77519  2.98518  4.58477  3.61503
          0.03150  3.86924  4.59158  0.61958  0.77255  0.48576  0.95510
     53   1.77439  4.50199  2.44339  2.49209  4.18741  2.75149  3.80749  3.60211  2.72604  3.24116  4.07010  2.93840  3.70615  3.00269  3.17354  2.22608  2.79010  3.18158  5.48346  4.16755     53 a - - -
          2.68618  4.42225  2.77519  2.73123  3.46354  2.40513  3.72494  3.29354  2.67741  2.69355  4.24690  2.90347  2.73739  3.18146  2.89801  2.37887  2.77519  2.98518  4.58477  3.61503
          0.03150  3.86924  4.59158  0.61958  0.77255  0.48576  0.95510
     54   1.38319  4.10301  3.34054  3.07383  4.14422  2.89749  4.14143  3.46122  3.11900  3.23582  4.10488  3.23775  3.64071  3.42645  3.41837  1.80980  2.65846  2.98479  5.52096  4.29338     54 a - - -
          2.68618  4.42225  2.77519  2.73123  3.46354  2.40513  3.72494  3.29354  2.67741  2.69355  4.24690  2.90347  2.73739  3.18146  2.89801  2.37887  2.77519  2.98518  4.58477  3.61503
          0.03150  3.86924  4.59158  0.61958  0.77255  0.48576  0.95510
     55   2.99947  4.36584  4.56518  4.07035  3.45451  4.25987  4.81286  1.36198  3.94633  1.97359  3.28197  4.31509  4.60347  4.22885  4.16405  3.64127  3.27158  1.32168  5.39325  4.18206     55 v - - -
          2.68618  4.42225  2.77519  2.73123  3.46354  2.40513  3.72494  3.29354  2.67741  2.69355  4.24690  2.90347  2.73739  3.18146  2.89801  2.37887  2.77519  2.98518  4.58477  3.61503
          0.03150  3.86924  4.59158  0.61958  0.77255  0.48576  0.95510
     56   2.39165  4.92271  2.46209  1.43730  4.32919  3.22555  3.74705  3.64406  2.60162  3.32414  4.22794  2.83438  3.80668  2.92935  3.03781  2.72768  3.02831  3.31021  5.58626  4.22269     56 e - - -
          2.68618  4.42225  2.77519  2.73123  3.46354  2.40513  3.72494  3.29354  2.67741  2.69355  4.24690  2.90347  2.73739  3.18146  2.89801  2.37887  2.77519  2.98518  4.58477  3.61503
          0.03150  3.86924  4.59158  0.61958  0.77255  0.48576  0.95510
     57   2.91201  4.96907  3.25791  2.71352  4.29644  3.53441  3.60819  3.74079  1.97162  3.22818  4.13245  3.12736  3.95191  2.43542  1.40987  2.93752  3.11785  3.44206  5.32864  4.10485     57 r - - -
          2.68618  4.42225  2.77519  2.73123  3.46354  2.40513  3.72494  3.29354  2.67741  2.69355  4.24690  2.90347  2.73739  3.18146  2.89801  2.37887  2.77519  2.98518  4.58477  3.61503
          0.03150  3.86924  4.59158  0.61958  0.77255  0.48576  0.95510
     58   2.31336  4.23373  3.20355  3.01914  4.07304  2.96367  4.12910  3.59520  3.09269  3.31566  4.24199  3.24446  3.70220  3.44225  3.37885  1.09594  2.79324  3.13101  5.44578  4.15654     58 s - - -
          2.68618  4.42225  2.77519  2.73123  3.46354  2.40513  3.72494  3.29354  2.67741  2.69355  4.24690  2.90347  2.73739  3.18146  2.89801  2.37887  2.77519  2.98518  4.58477  3.61503
          0.03150  3.86924  4.59158  0.61958  0.77255  0.48576  0.95510
     59   3.03710  4.44372  4.44471  3.90612  3.16211  4.21598  4.57846  1.60447  3.74434  1.63254  2.03545  4.18771  4.50619  3.99242  3.94203  3.56050  3.28103  2.00130  5.11282  3.95959     59 i - - -
          2.68618  4.42225  2.77519  2.73123  3.46354  2.40513  3.72494  3.29354  2.67741  2.69355  4.24690  2.90347  2.73739  3.18146  2.89801  2.37887  2.77519  2.98518  4.58477  3.61503
          0.03150  3.86924  4.59158  0.61958  0.77255  0.48576  0.95510
     60   2.80332  5.15839  2.48361  1.60923  4.46511  3.31050  3.62426  3.90508  2.16914  3.42362  4.26184  2.79555  3.81916  2.44651  2.71802  2.75401  3.04543  3.54114  5.57900  4.21660     60 e - - -
          2.68618  4.42225  2.77519  2.73123  3.46354  2.40513  3.72494  3.29354  2.67741  2.69355  4.24690  2.90347  2.73739  3.18146  2.89801  2.37887  2.77519  2.98518  4.58477  3.61503
          0.03150  3.86924  4.59158  0.61958  0.77255  0.48576  0.95510
     61   2.38193  4.23713  3.71369  3.21309  3.29728  3.60194  4.01123  2.36352  3.11197  2.30505  3.36144  3.52584  4.04530  3.43207  3.39579  2.92893  2.89633  1.63806  4.88220  3.00032     61 v - - -
          2.68618  4.42225  2.77519  2.73123  3.46354  2.40513  3.72494  3.29354  2.67741  2.69355  4.24690  2.90347  2.73739  3.18146  2.89801  2.37887  2.77519  2.98518  4.58477  3.61503
          0.03150  3.86924  4.59158  0.61958  0.77255  0.48576  0.95510
     62   2.66083  4.43662  3.33395  3.23292  4.37535  0.73411  4.35343  3.97416  3.41376  3.62870  4.60439  3.49824  3.82765  3.73817  3.65019  2.83264  3.14181  3.50310  5.47138  4.47713     62 g - - -
          2.68618  4.42225  2.77519  2.73123  3.46354  2.40513  3.72494  3.29354  2.67741  2.69355  4.24690  2.90347  2.73739  3.18146  2.89801  2.37887  2.77519  2.98518  4.58477  3.61503
          0.03150  3.86924  4.59158  0.61958  0.77255  0.48576  0.95510
     63   2.56324  4.22386  3.87682  3.45998  3.64399  3.48279  4.33624  2.19829  3.34738  2.40737  3.54577  3.67174  4.06447  3.69166  3.61000  2.89497  2.31347  1.38477  5.30550  4.07556     63 v - - -
          2.68618  4.42225  2.77519  2.73123  3.46354  2.40513  3.72494  3.29354  2.67741  2.69355  4.24690  2.90347  2.73739  3.18146  2.89801  2.37887  2.77519  2.98518  4.58477  3.61503
          0.03150  3.86924  4.59158  0.61958  0.77255  0.48576  0.95510
     64   2.83594  5.14262  2.44136  1.43914  4.45896  3.29065  3.67081  3.87979  2.16354  3.43897  4.30734  2.80522  3.83159  2.83433  2.79807  2.79123  3.09393  3.52938  5.60007  4.24212     64 e - - -
          2.68618  4.42225  2.77519  2.73123  3.46354  2.40513  3.72494  3.29354  2.67741  2.69355  4.24690  2.90347  2.73739  3.18146  2.89801  2.37887  2.77519  2.98518  4.58477  3.61503
          0.03150  3.86924  4.59158  0.61958  0.77255  0.48576  0.95510
     65   3.12833  4.48624  4.60989  4.05560  3.13959  4.37752  4.70489  1.56512  3.90866  1.27714  2.71539  4.34104  4.60996  4.11346  4.09049  3.71727  3.36013  1.96650  5.15476  4.02788     65 l - - -
          2.68618  4.42225  2.77519  2.73123  3.46354  2.40513  3.72494  3.29354  2.67741  2.69355  4.24690  2.90347  2.73739  3.18146  2.89801  2.37887  2.77519  2.98518  4.58477  3.61503
          0.03150  3.86924  4.59158  0.61958  0.77255  0.48576  0.95510
     66   2.66083  4.43662  3.33395  3.23292  4.37535  0.73411  4.35343  3.97416  3.41376  3.62870  4.60439  3.49824  3.82765  3.73817  3.65019  2.83264  3.14181  3.50310  5.47138  4.47713     66 g - - -
          2.68618  4.42225  2.77519  2.73123  3.46354  2.40513  3.72494  3.29354  2.67741  2.69355  4.24690  2.90347  2.73739  3.18146  2.89801  2.37887  2.77519  2.98518  4.58477  3.61503
          0.03150  3.86924  4.59158  0.61958  0.77255  0.48576  0.95510
     67   2.25398  4.62005  2.63542  2.15441  4.23111  1.89865  3.79896  3.61612  2.68813  3.27156  4.12633  2.90887  3.74753  2.99800  3.11297  2.59633  2.88275  3.22623  5.51403  4.19374     67 g - - -
          2.68618  4.42225  2.77519  2.73123  3.46354  2.40513  3.72494  3.29354  2.67741  2.69355  4.24690  2.90347  2.73739  3.18146  2.89801  2.37887  2.77519  2.98518  4.58477  3.61503
          0.03150  3.86924  4.59158  0.61958  0.77255  0.48576  0.95510
     68   2.29755  4.57271  3.14158  2.66932  4.11661  3.27331  3.71756  3.49768  2.32836  3.12175  3.97975  3.07390  3.79946  2.90122  1.79906  2.34035  2.85882  3.14263  5.33269  4.07329     68 r - - -
          2.68618  4.42225  2.77519  2.73123  3.46354  2.40513  3.72494  3.29354  2.67741  2.69355  4.24690  2.90347  2.73739  3.18146  2.89801  2.37887  2.77519  2.98518  4.58477  3.61503
          0.03150  3.86924  4.59158  0.61958  0.77255  0.48576  0.95510
     69   2.83889  4.67397  3.21107  2.80900  2.70183  3.59808  2.90756  3.28526  2.72973  2.84373  3.81434  2.76272  4.01657  3.11107  3.06360  2.92326  3.07648  3.04831  4.28293  1.79533     69 y - - -
          2.68618  4.42225  2.77519  2.73123  3.46354  2.40513  3.72494  3.29354  2.67741  2.69355  4.24690  2.90347  2.73739  3.18146  2.89801  2.37887  2.77519  2.98518  4.58477  3.61503
          0.03150  3.86924  4.59158  0.61958  0.77255  0.48576  0.95510
     70   2.99415  4.36280  4.55669  4.06176  3.46028  4.25214  4.80709  1.41206  3.93851  1.98412  3.28887  4.30694  4.59842  4.22272  4.15803  3.63308  3.26685  1.27477  5.39420  4.18111     70 v - - -
          2.68618  4.42225  2.77519  2.73123  3.46354  2.40513  3.72494  3.29354  2.67741  2.69355  4.24690  2.90347  2.73739  3.18146  2.89801  2.37887  2.77519  2.98518  4.58477  3.61503
          0.03150  3.86924  4.59158  0.61958  0.77255  0.48576  0.95510
     71   2.80552  4.34899  4.12087  3.78387  3.54768  3.72057  4.58613  2.05033  3.65160  2.23525  3.51328  3.97423  4.28123  4.01162  3.86442  3.22387  3.16713  1.02898  5.33159  4.06302     71 v - - -
          2.68618  4.42225  2.77519  2.73123  3.46354  2.40513  3.72494  3.29354  2.67741  2.69355  4.24690  2.90347  2.73739  3.18146  2.89801  2.37887  2.77519  2.98518  4.58477  3.61503
          0.03150  3.86924  4.59158  0.61958  0.77255  0.48576  0.95510
     72   2.66083  4.43662  3.33395  3.23292  4.37535  0.73411  4.35343  3.97416  3.41376  3.62870  4.60439  3.49824  3.82765  3.73817  3.65019  2.83264  3.14181  3.50310  5.47138  4.47713     72 g - - -
          2.68618  4.42225  2.77519  2.73123  3.46354  2.40513  3.72494  3.29354  2.67741  2.69355  4.24690  2.90347  2.73739  3.18146  2.89801  2.37887  2.77519  2.98518  4.58477  3.61503
          0.03150  3.86924  4.59158  0.61958  0.77255  0.48576  0.95510
     73   2.80953  5.17431  2.29351  1.51489  4.48836  3.21787  3.69438  3.97580  2.56739  3.53125  4.38850  2.13217  3.79980  2.86504  3.03780  2.75207  3.09236  3.59392  5.68298  4.26346     73 e - - -
          2.68618  4.42225  2.77519  2.73123  3.46354  2.40513  3.72494  3.29354  2.67741  2.69355  4.24690  2.90347  2.73739  3.18146  2.89801  2.37887  2.77519  2.98518  4.58477  3.61503
          0.03150  3.86924  4.59158  0.61958  0.77255  0.48576  0.95510
     74   3.15161  4.61482  4.18431  3.82412  3.13443  3.97806  4.48087  2.33826  3.59190  0.87918  3.15833  4.09991  4.41395  3.96101  3.76851  3.54850  3.44600  2.37476  5.01257  3.73515     74 l - - -
          2.68618  4.42225  2.77519  2.73123  3.46354  2.40513  3.72494  3.29354  2.67741  2.69355  4.24690  2.90347  2.73739  3.18146  2.89801  2.37887  2.77519  2.98518  4.58477  3.61503
          0.03150  3.86924  4.59158  0.61958  0.77255  0.48576  0.95510
     75   2.96978  4.40830  4.35567  3.86358  3.29774  4.10709  4.58922  1.93979  3.69917  1.51924  3.18189  4.12976  4.47682  4.00402  3.92018  3.48499  3.24522  1.38319  5.20386  3.97321     75 v - - -
          2.68618  4.42225  2.77519  2.73123  3.46354  2.40513  3.72494  3.29354  2.67741  2.69355  4.24690  2.90347  2.73739  3.18146  2.89801  2.37887  2.77519  2.98518  4.58477  3.61503
          0.03150  3.86924  4.59158  0.61958  0.77255  0.48576  0.95510
     76   3.02858  4.44817  4.33114  3.94679  3.37197  4.06309  4.67549  1.08191  3.77487  1.95864  3.30780  4.19259  4.49458  4.12347  3.97181  3.55805  3.32779  1.84575  5.26216  4.00020     76 i - - -
          2.68618  4.42225  2.77519  2.73123  3.46354  2.40513  3.72494  3.29354  2.67741  2.69355  4.24690  2.90347  2.73739  3.18146  2.89801  2.37887  2.77519  2.98518  4.58477  3.61503
          0.03150  3.86924  4.59158  0.61958  0.77255  0.48576  0.95510
     77   2.74709  4.50502  3.35390  3.19244  4.18797  3.19271  4.27019  3.73251  3.24945  3.35971  4.40940  3.49949  0.83366  3.63833  3.49539  2.91447  3.18839  3.37826  5.37545  4.30858     77 p - - -
          2.68618  4.42225  2.77519  2.73123  3.46354  2.40513  3.72494  3.29354  2.67741  2.69355  4.24690  2.90347  2.73739  3.18146  2.89801  2.37887  2.77519  2.98518  4.58477  3.61503
          0.03150  3.86924  4.59158  0.61958  0.77255  0.48576  0.95510
     78   3.00176  4.84118  3.49207  3.00377  4.19494  3.49042  3.82184  3.73640  2.23595  3.25291  4.25315  3.36377  3.99313  3.04230  0.98334  3.08607  3.26792  3.46048  5.27927  4.12297     78 r - - -
          2.68618  4.42225  2.77519  2.73123  3.46354  2.40513  3.72494  3.29354  2.67741  2.69355  4.24690  2.90347  2.73739  3.18146  2.89801  2.37887  2.77519  2.98518  4.58477  3.61503
          0.03150  3.86924  4.59158  0.61958  0.77255  0.48576  0.95510
     79   3.00609  4.37707  4.55851  4.06848  3.43411  4.25418  4.80794  1.26733  3.93728  1.94591  3.26511  4.31302  4.60084  4.22211  4.15236  3.63931  3.27987  1.44467  5.38148  4.16984     79 i - - -
          2.68618  4.42225  2.77519  2.73123  3.46354  2.40513  3.72494  3.29354  2.67741  2.69355  4.24690  2.90347  2.73739  3.18146  2.89801  2.37887  2.77519  2.98518  4.58477  3.61503
          0.03150  3.86924  4.59158  0.61958  0.77255  0.48576  0.95510
     80   2.47921  4.56029  2.68606  2.49716  4.20865  3.08339  3.83369  3.73891  2.71384  3.36867  4.21992  1.78145  3.72949  3.04636  3.11358  1.99728  2.86651  3.29686  5.50978  4.15110     80 n - - -
          2.68618  4.42225  2.77519  2.73123  3.46354  2.40513  3.72494  3.29354  2.67741  2.69355  4.24690  2.90347  2.73739  3.18146  2.89801  2.37887  2.77519  2.98518  4.58477  3.61503
          0.03150  3.86924  4.59158  0.61958  0.77255  0.48576  0.95510
     81   2.66693  4.99080  2.23967  2.03004  4.33264  3.23390  3.65087  3.78254  2.52960  3.34881  4.16880  2.76404  2.47706  2.80689  3.03135  2.37388  2.93944  3.40539  5.55464  4.16006     81 e - - -
          2.68618  4.42225  2.77519  2.73123  3.46354  2.40513  3.72494  3.29354  2.67741  2.69355  4.24690  2.90347  2.73739  3.18146  2.89801  2.37887  2.77519  2.98518  4.58477  3.61503
          0.03150  3.86924  4.59158  0.61958  0.77255  0.48576  0.95510
     82   2.25183  4.57269  2.96856  2.31673  3.25368  3.37465  3.65214  3.18321  2.50747  2.84013  3.69584  2.98444  3.79977  2.63416  2.93096  2.43034  2.79812  2.90083  5.13283  3.83302     82 a - - -
          2.68618  4.42225  2.77519  2.73123  3.46354  2.40513  3.72494  3.29354  2.67741  2.69355  4.24690  2.90347  2.73739  3.18146  2.89801  2.37887  2.77519  2.98518  4.58477  3.61503
          0.03150  3.86924  4.59158  0.61958  0.77255  0.48576  0.95510
     83   2.80552  4.34899  4.12087  3.78387  3.54768  3.72057  4.58613  2.05033  3.65160  2.23525  3.51328  3.97423  4.28123  4.01162  3.86442  3.22387  3.16713  1.02898  5.33159  4.06302     83 v - - -
          2.68618  4.42225  2.77519  2.73123  3.46354  2.40513  3.72494  3.29354  2.67741  2.69355  4.24690  2.90347  2.73739  3.18146  2.89801  2.37887  2.77519  2.98518  4.58477  3.61503
          0.03150  3.86924  4.59158  0.61958  0.77255  0.48576  0.95510
     84   3.02858  4.44817  4.33114  3.94679  3.37197  4.06309  4.67549  1.08191  3.77487  1.95864  3.30780  4.19259  4.49458  4.12347  3.97181  3.55805  3.32779  1.84575  5.26216  4.00020     84 i - - -
          2.68618  4.42225  2.77519  2.73123  3.46354  2.40513  3.72494  3.29354  2.67741  2.69355  4.24690  2.90347  2.73739  3.18146  2.89801  2.37887  2.77519  2.98518  4.58477  3.61503
          0.03150  3.86924  4.59158  0.61958  0.77255  0.48576  0.95510
     85   2.80329  5.03202  2.92979  2.47017  4.31891  3.45260  2.99103  3.77418  1.79202  3.27957  4.11828  2.95807  3.86902  2.06899  2.37396  2.79244  3.01128  3.43751  5.38464  4.09101     85 k - - -
          2.68618  4.42225  2.77519  2.73123  3.46354  2.40513  3.72494  3.29354  2.67741  2.69355  4.24690  2.90347  2.73739  3.18146  2.89801  2.37887  2.77519  2.98518  4.58477  3.61503
          0.03150  3.86924  4.59158  0.61958  0.77255  0.48576  0.95510
     86   1.21603  4.12169  3.31372  3.08301  4.18536  2.35369  4.17154  3.49361  3.16426  3.27372  4.15010  3.25218  3.65183  3.46403  3.45809  2.38703  2.68947  3.01523  5.54228  4.33896     86 a - - -
          2.68618  4.42225  2.77519  2.73123  3.46354  2.40513  3.72494  3.29354  2.67741  2.69355  4.24690  2.90347  2.73739  3.18146  2.89801  2.37887  2.77519  2.98518  4.58477  3.61503
          0.03150  3.86924  4.59158  0.61958  0.77255  0.48576  0.95510
     87   3.00528  4.39570  4.50990  4.03692  3.40041  4.21098  4.77362  1.19606  3.88681  1.91633  3.25011  4.28000  4.57672  4.18695  4.09909  3.60715  3.28615  1.59603  5.35025  4.12538     87 i - - -
          2.68618  4.42225  2.77519  2.73123  3.46354  2.40513  3.72494  3.29354  2.67741  2.69355  4.24690  2.90347  2.73739  3.18146  2.89801  2.37887  2.77519  2.98518  4.58477  3.61503
          0.03150  3.86924  4.59158  0.61958  0.77255  0.48576  0.95510
     88   2.72070  4.71721  2.70642  2.59155  4.08021  3.18176  3.91830  3.78986  2.82170  3.43709  4.39233  1.16379  3.83345  3.19102  3.17628  2.78799  3.10243  3.41240  5.38649  4.02876     88 n - - -
          2.68618  4.42225  2.77519  2.73123  3.46354  2.40513  3.72494  3.29354  2.67741  2.69355  4.24690  2.90347  2.73739  3.18146  2.89801  2.37887  2.77519  2.98518  4.58477  3.61503
          0.03150  3.86924  4.59158  0.61958  0.77255  0.48576  0.95510
     89   2.62397  4.42402  3.38163  2.79626  3.55542  3.53369  3.72656  2.71660  2.32814  2.52992  2.43925  3.21408  3.91309  2.98911  2.55115  2.80005  2.84995  2.65704  4.96993  3.73341     89 k - - -
          2.68618  4.42225  2.77519  2.73123  3.46354  2.40513  3.72494  3.29354  2.67741  2.69355  4.24690  2.90347  2.73739  3.18146  2.89801  2.37887  2.77519  2.98518  4.58477  3.61503
          0.03150  3.86924  4.59158  0.61958  0.77255  0.48576  0.95510
     90   1.62142  4.10863  3.36478  3.01780  4.09763  2.64176  4.07064  3.45394  3.04057  3.17665  4.01609  3.21349  3.63755  3.33988  3.36656  2.13705  2.00587  2.98222  5.45646  4.24006     90 a - - -
          2.68618  4.42225  2.77519  2.73123  3.46354  2.40513  3.72494  3.29354  2.67741  2.69355  4.24690  2.90347  2.73739  3.18146  2.89801  2.37887  2.77519  2.98518  4.58477  3.61503
          0.03150  3.86924  4.59158  0.61958  0.77255  0.48576  0.95510
     91   2.68618  5.09039  2.40240  2.11467  4.40818  3.32781  3.56955  3.85814  1.93580  3.36430  4.15761  2.80476  3.77779  2.44940  2.56281  2.64772  2.91882  3.47050  5.51376  4.14174     91 k - - -
          2.68618  4.42225  2.77519  2.73123  3.46354  2.40513  3.72494  3.29354  2.67741  2.69355  4.24690  2.90347  2.73739  3.18146  2.89801  2.37887  2.77519  2.98518  4.58477  3.61503
          0.03150  3.86924  4.59158  0.61958  0.77255  0.48576  0.95510
     92   2.97738  4.35966  4.51714  4.02577  3.46684  4.21489  4.78009  1.52426  3.89990  2.00336  3.30276  4.27215  4.57506  4.19242  4.12435  3.59722  3.25415  1.19785  5.38875  4.16808     92 v - - -
          2.68618  4.42225  2.77519  2.73123  3.46354  2.40513  3.72494  3.29354  2.67741  2.69355  4.24690  2.90347  2.73739  3.18146  2.89801  2.37887  2.77519  2.98518  4.58477  3.61503
          0.03150  3.86924  4.59158  0.61958  0.77255  0.48576  0.95510
     93   2.74709  4.50502  3.35390  3.19244  4.18797  3.19271  4.27019  3.73251  3.24945  3.35971  4.40940  3.49949  0.83366  3.63833  3.49539  2.91447  3.18839  3.37826  5.37545  4.30858     93 p - - -
          2.68618  4.42225  2.77519  2.73123  3.46354  2.40513  3.72494  3.29354  2.67741  2.69355  4.24690  2.90347  2.73739  3.18146  2.89801  2.37887  2.77519  2.98518  4.58477  3.61503
          0.03150  3.86924  4.59158  0.61958  0.77255  0.48576  0.95510
     94   2.86864  5.36006  1.80289  1.39738  4.64944  3.18216  3.70984  4.14225  2.69693  3.67661  4.53568  2.66169  3.79146  2.87900  3.26068  2.77082  3.15455  3.74002  5.83566  4.36642     94 e - - -
          2.68618  4.42225  2.77519  2.73123  3.46354  2.40513  3.72494  3.29354  2.67741  2.69355  4.24690  2.90347  2.73739  3.18146  2.89801  2.37887  2.77519  2.98518  4.58477  3.61503
          0.03150  3.86924  4.59158  0.61958  0.77255  0.48576  0.95510
     95   2.71115  5.03670  2.56769  2.10413  4.36063  3.30462  3.61233  3.79940  2.02518  3.33874  4.15764  2.26587  3.79189  2.75788  2.76361  2.41224  2.95803  3.43188  5.51242  4.15119     95 k - - -
          2.68618  4.42225  2.77519  2.73123  3.46354  2.40513  3.72494  3.29354  2.67741  2.69355  4.24690  2.90347  2.73739  3.18146  2.89801  2.37887  2.77519  2.98518  4.58477  3.61503
          0.03150  3.86924  4.59158  0.61958  0.77255  0.48576  0.95510
     96   2.99321  4.35917  4.52628  3.98339  3.33488  4.26145  4.68314  1.55042  3.87018  1.84526  2.72979  4.25003  4.55438  4.11021  4.08098  3.60224  3.24033  1.40301  5.24832  4.08432     96 v - - -
          2.68618  4.42225  2.77519  2.73123  3.46354  2.40513  3.72494  3.29354  2.67741  2.69355  4.24690  2.90347  2.73739  3.18146  2.89801  2.37887  2.77519  2.98518  4.58477  3.61503
          0.03150  3.86924  4.59158  0.61958  0.77255  0.48576  0.95510
     97   2.73146  4.97378  2.91867  2.43685  4.25535  3.42480  3.03306  3.70923  2.13547  3.23507  4.06000  2.40197  3.83698  2.52096  2.07527  2.72806  2.94773  3.36735  5.36516  4.05424     97 r - - -
          2.68618  4.42225  2.77519  2.73123  3.46354  2.40513  3.72494  3.29354  2.67741  2.69355  4.24690  2.90347  2.73739  3.18146  2.89801  2.37887  2.77519  2.98518  4.58477  3.61503
          0.03150  3.86924  4.59158  0.61958  0.77255  0.48576  0.95510
     98   1.01843  4.19039  3.45928  3.25039  4.04913  3.01502  4.27282  3.17415  3.26656  3.05591  4.08807  3.40083  3.75393  3.60801  3.51733  2.54069  2.81783  2.82911  5.47660  4.27649     98 a - - -
          2.68618  4.42225  2.77519  2.73123  3.46354  2.40513  3.72494  3.29354  2.67741  2.69355  4.24690  2.90347  2.73739  3.18146  2.89801  2.37887  2.77519  2.98518  4.58477  3.61503
          0.03150  3.86924  4.59158  0.61958  0.77255  0.48576  0.95510
     99   2.80552  4.34899  4.12087  3.78387  3.54768  3.72057  4.58613  2.05033  3.65160  2.23525  3.51328  3.97423  4.28123  4.01162  3.86442  3.22387  3.16713  1.02898  5.33159  4.06302     99 v - - -
          2.68618  4.42225  2.77519  2.73123  3.46354  2.40513  3.72494  3.29354  2.67741  2.69355  4.24690  2.90347  2.73739  3.18146  2.89801  2.37887  2.77519  2.98518  4.58477  3.61503
          0.03150  3.86924  4.59158  0.61958  0.77255  0.48576  0.95510
    100   2.66083  4.43662  3.33395  3.23292  4.37535  0.73411  4.35343  3.97416  3.41376  3.62870  4.60439  3.49824  3.82765  3.73817  3.65019  2.83264  3.14181  3.50310  5.47138  4.47713    100 g - - -
          2.68618  4.42225  2.77519  2.73123  3.46354  2.40513  3.72494  3.29354  2.67741  2.69355  4.24690  2.90347  2.73739  3.18146  2.89801  2.37887  2.77519  2.98518  4.58477  3.61503
          0.03150  3.86924  4.59158  0.61958  0.77255  0.48576  0.95510
    101   2.80552  4.34899  4.12087  3.78387  3.54768  3.72057  4.58613  2.05033  3.65160  2.23525  3.51328  3.97423  4.28123  4.01162  3.86442  3.22387  3.16713  1.02898  5.33159  4.06302    101 v - - -
          2.68618  4.42225  2.77519  2.73123  3.46354  2.40513  3.72494  3.29354  2.67741  2.69355  4.24690  2.90347  2.73739  3.18146  2.89801  2.37887  2.77519  2.98518  4.58477  3.61503
          0.03150  3.86924  4.59158  0.61958  0.77255  0.48576  0.95510
    102   3.13945  4.56421  4.43932  3.90106  3.03981  4.26784  4.56004  2.16578  3.69903  1.09260  2.21913  4.20692  4.53045  3.95459  3.89036  3.61756  3.37536  2.25046  5.04743  3.89341    102 l - - -
          2.68618  4.42225  2.77519  2.73123  3.46354  2.40513  3.72494  3.29354  2.67741  2.69355  4.24690  2.90347  2.73739  3.18146  2.89801  2.37887  2.77519  2.98518  4.58477  3.61503
          0.03150  3.86924  4.59158  0.61958  0.77255  0.48576  0.95510
    103   2.94946  5.05992  2.48615  1.02998  4.40572  3.27194  3.85842  3.85898  2.73854  3.47660  4.45074  2.93099  3.87636  3.07412  3.14707  2.93216  3.25366  3.54314  5.57790  4.30011    103 e - - -
          2.68618  4.42225  2.77519  2.73123  3.46354  2.40513  3.72494  3.29354  2.67741  2.69355  4.24690  2.90347  2.73739  3.18146  2.89801  2.37887  2.77519  2.98518  4.58477  3.61503
          0.03150  3.86924  4.59158  0.61958  0.77255  0.48576  0.95510
    104   3.24237  4.73267  3.83344  3.56219  2.29351  3.82635  3.61694  3.25203  3.41980  2.70680  3.92739  3.71944  4.30025  3.72662  3.60418  3.37940  3.52902  3.12242  3.93716  0.97118    104 y - - -
          2.68618  4.42225  2.77519  2.73123  3.46354  2.40513  3.72494  3.29354  2.67741  2.69355  4.24690  2.90347  2.73739  3.18146  2.89801  2.37887  2.77519  2.98518  4.58477  3.61503
          0.03150  3.86924  4.59158  0.61958  0.77255  0.48576  0.95510
    105   3.24237  4.73267  3.83344  3.56219  2.29351  3.82635  3.61694  3.25203  3.41980  2.70680  3.92739  3.71944  4.30025  3.72662  3.60418  3.37940  3.52902  3.12242  3.93716  0.97118    105 y - - -
          2.68618  4.42225  2.77519  2.73123  3.46354  2.40513  3.72494  3.29354  2.67741  2.69355  4.24690  2.90347  2.73739  3.18146  2.89801  2.37887  2.77519  2.98518  4.58477  3.61503
          0.03150  3.86924  4.59158  0.61958  0.77255  0.48576  0.95510
    106   2.31336  4.23373  3.20355  3.01914  4.07304  2.96367  4.12910  3.59520  3.09269  3.31566  4.24199  3.24446  3.70220  3.44225  3.37885  1.09594  2.79324  3.13101  5.44578  4.15654    106 s - - -
          2.68618  4.42225  2.77519  2.73123  3.46354  2.40513  3.72494  3.29354  2.67741  2.69355  4.24690  2.90347  2.73739  3.18146  2.89801  2.37887  2.77519  2.98518  4.58477  3.61503
          0.03150  3.86924  4.59158  0.61958  0.77255  0.48576  0.95510
    107   1.40124  2.44758  3.87500  3.48983  3.84375  2.99528  4.27917  2.89648  3.37657  2.85130  3.81254  3.48252  3.72227  3.66291  3.59726  2.44570  2.67003  2.56711  5.32912  4.13978    107 a - - -
          2.68618  4.42225  2.77519  2.73123  3.46354  2.40513  3.72494  3.29354  2.67741  2.69355  4.24690  2.90347  2.73739  3.18146  2.89801  2.37887  2.77519  2.98518  4.58477  3.61503
          0.03150  3.86924  4.59158  0.61958  0.77255  0.48576  0.95510
    108   2.23139  4.15903  3.29638  2.99350  4.07570  2.96037  4.06440  3.38846  2.99419  3.15638  4.03489  3.21334  3.67136  3.33670  3.30425  1.86710  1.62927  2.95516  5.45069  4.20923    108 t - - -
          2.68618  4.42225  2.77519  2.73123  3.46354  2.40513  3.72494  3.29354  2.67741  2.69355  4.24690  2.90347  2.73739  3.18146  2.89801  2.37887  2.77519  2.98518  4.58477  3.61503
          0.03150  3.86924  4.59158  0.61958  0.77255  0.48576  0.95510
    109   2.66083  4.43662  3.33395  3.23292  4.37535  0.73411  4.35343  3.97416  3.41376  3.62870  4.60439  3.49824  3.82765  3.73817  3.65019  2.83264  3.14181  3.50310  5.47138  4.47713    109 g - - -
          2.68618  4.42225  2.77519  2.73123  3.46354  2.40513  3.72494  3.29354  2.67741  2.69355  4.24690  2.90347  2.73739  3.18146  2.89801  2.37887  2.77519  2.98518  4.58477  3.61503
          0.03150  3.86924  4.59158  0.61958  0.77255  0.48576  0.95510
    110   2.31336  4.23373  3.20355  3.01914  4.07304  2.96367  4.12910  3.59520  3.09269  3.31566  4.24199  3.24446  3.70220  3.44225  3.37885  1.09594  2.79324  3.13101  5.44578  4.15654    110 s - - -
          2.68618  4.42225  2.77519  2.73123  3.46354  2.40513  3.72494  3.29354  2.67741  2.69355  4.24690  2.90347  2.73739  3.18146  2.89801  2.37887  2.77519  2.98518  4.58477  3.61503
          0.03150  3.86924  4.59158  0.61958  0.77255  0.48576  0.95510
    111   3.02858  4.44817  4.33114  3.94679  3.37197  4.06309  4.67549  1.08191  3.77487  1.95864  3.30780  4.19259  4.49458  4.12347  3.97181  3.55805  3.32779  1.84575  5.26216  4.00020    111 i - - -
          2.68618  4.42225  2.77519  2.73123  3.46354  2.40513  3.72494  3.29354  2.67741  2.69355  4.24690  2.90347  2.73739  3.18146  2.89801  2.37887  2.77519  2.98518  4.58477  3.61503
          0.03150  3.86924  4.59158  0.61958  0.77255  0.48576  0.95510
    112   3.08783  4.45794  4.53038  4.03537  3.25746  4.30419  4.71373  1.25982  3.85006  1.61115  3.13301  4.30369  4.60894  4.14471  4.04906  3.68794  3.34504  1.80578  5.22651  3.99582    112 i - - -
          2.68618  4.42225  2.77519  2.73123  3.46354  2.40513  3.72494  3.29354  2.67741  2.69355  4.24690  2.90347  2.73739  3.18146  2.89801  2.37887  2.77519  2.98518  4.58477  3.61503
          0.03150  3.86924  4.59158  0.61958  0.77255  0.48576  0.95510
    113   1.01843  4.19039  3.45928  3.25039  4.04913  3.01502  4.27282  3.17415  3.26656  3.05591  4.08807  3.40083  3.75393  3.60801  3.51733  2.54069  2.81783  2.82911  5.47660  4.27649    113 a - - -
          2.68618  4.42225  2.77519  2.73123  3.46354  2.40513  3.72494  3.29354  2.67741  2.69355  4.24690  2.90347  2.73739  3.18146  2.89801  2.37887  2.77519  2.98518  4.58477  3.61503
          0.03150  3.86924  4.59158  0.61958  0.77255  0.48576  0.95510
    114   1.01843  4.19039  3.45928  3.25039  4.04913  3.01502  4.27282  3.17415  3.26656  3.05591  4.08807  3.40083  3.75393  3.60801  3.51733  2.54069  2.81783  2.82911  5.47660  4.27649    114 a - - -
          2.68618  4.42225  2.77519  2.73123  3.46354  2.40513  3.72494  3.29354  2.67741  2.69355  4.24690  2.90347  2.73739  3.18146  2.89801  2.37887  2.77519  2.98518  4.58477  3.61503
          0.03150  3.86924  4.59158  0.61958  0.77255  0.48576  0.95510
    115   2.98608  5.11394  0.92270  2.33282  4.49051  3.20817  3.92812  4.07793  3.01161  3.68682  4.66483  2.88903  3.86073  3.16724  3.52742  2.94877  3.32457  3.71745  5.65975  4.36390    115 d - - -
          2.68618  4.42225  2.77519  2.73123  3.46354  2.40513  3.72494  3.29354  2.67741  2.69355  4.24690  2.90347  2.73739  3.18146  2.89801  2.37887  2.77519  2.98518  4.58477  3.61503
          0.03150  3.86924  4.59158  0.61958  0.77255  0.48576  0.95510
    116   2.43970  4.22284  3.87693  3.33762  2.11657  3.71420  3.88738  2.47409  3.24302  2.14979  3.22978  3.60238  4.09365  3.49195  3.48861  3.01120  2.92942  2.13231  4.51136  2.81153    116 f - - -
          2.68618  4.42225  2.77519  2.73123  3.46354  2.40513  3.72494  3.29354  2.67741  2.69355  4.24690  2.90347  2.73739  3.18146  2.89801  2.37887  2.77519  2.98518  4.58477  3.61503
          0.03150  3.86924  4.59158  0.61958  0.77255  0.48576  0.95510
    117   1.01843  4.19039  3.45928  3.25039  4.04913  3.01502  4.27282  3.17415  3.26656  3.05591  4.08807  3.40083  3.75393  3.60801  3.51733  2.54069  2.81783  2.82911  5.47660  4.27649    117 a - - -
          2.68618  4.42225  2.77519  2.73123  3.46354  2.40513  3.72494  3.29354  2.67741  2.69355  4.24690  2.90347  2.73739  3.18146  2.89801  2.37887  2.77519  2.98518  4.58477  3.61503
          0.03150  3.86924  4.59158  0.61958  0.77255  0.48576  0.95510
    118   2.80552  4.34899  4.12087  3.78387  3.54768  3.72057  4.58613  2.05033  3.65160  2.23525  3.51328  3.97423  4.28123  4.01162  3.86442  3.22387  3.16713  1.02898  5.33159  4.06302    118 v - - -
          2.68618  4.42225  2.77519  2.73123  3.46354  2.40513  3.72494  3.29354  2.67741  2.69355  4.24690  2.90347  2.73739  3.18146  2.89801  2.37887  2.77519  2.98518  4.58477  3.61503
          0.03150  3.86924  4.59158  0.61958  0.77255  0.48576  0.95510
    119   2.96912  4.93283  3.14489  2.76692  4.31852  3.45896  3.75733  3.74758  1.04270  3.31335  4.27495  3.19155  3.95950  2.94897  2.43092  3.01129  3.22260  3.45554  5.37448  4.18677    119 k - - -
          2.68618  4.42225  2.77519  2.73123  3.46354  2.40513  3.72494  3.29354  2.67741  2.69355  4.24690  2.90347  2.73739  3.18146  2.89801  2.37887  2.77519  2.98518  4.58477  3.61503
          0.03150  3.86924  4.59158  0.61958  0.77255  0.48576  0.95510
    120   1.25376  4.10048  3.35294  3.10128  4.12949  2.90171  4.16089  3.41377  3.14199  3.21751  4.10218  3.25444  3.64881  3.45458  3.43063  2.03416  2.66726  2.95326  5.51863  4.28976    120 a - - -
          2.68618  4.42225  2.77519  2.73123  3.46354  2.40513  3.72494  3.29354  2.67741  2.69355  4.24690  2.90347  2.73739  3.18146  2.89801  2.37887  2.77519  2.98518  4.58477  3.61503
          0.03150  3.86924  4.59158  0.61958  0.77255  0.48576  0.95510
    121   1.01843  4.19039  3.45928  3.25039  4.04913  3.01502  4.27282  3.17415  3.26656  3.05591  4.08807  3.40083  3.75393  3.60801  3.51733  2.54069  2.81783  2.82911  5.47660  4.27649    121 a - - -
          2.68618  4.42225  2.77519  2.73123  3.46354  2.40513  3.72494  3.29354  2.67741  2.69355  4.24690  2.90347  2.73739  3.18146  2.89801  2.37887  2.77519  2.98518  4.58477  3.61503
          0.03150  3.86924  4.59158  0.61958  0.77255  0.48576  0.95510
    122   2.83104  5.26225  1.43888  2.10130  4.57999  3.15879  3.72993  4.13333  2.74012  3.67684  4.53877  2.10847  3.78425  2.90926  3.30513  2.75180  3.13757  3.71726  5.80627  4.32774    122 d - - -
          2.68618  4.42225  2.77519  2.73123  3.46354  2.40513  3.72494  3.29354  2.67741  2.69355  4.24690  2.90347  2.73739  3.18146  2.89801  2.37887  2.77519  2.98518  4.58477  3.61503
          0.03150  3.86924  4.59158  0.61958  0.77255  0.48576  0.95510
    123   2.80552  4.34899  4.12087  3.78387  3.54768  3.72057  4.58613  2.05033  3.65160  2.23525  3.51328  3.97423  4.28123  4.01162  3.86442  3.22387  3.16713  1.02898  5.33159  4.06302    123 v - - -
          2.68618  4.42225  2.77519  2.73123  3.46354  2.40513  3.72494  3.29354  2.67741  2.69355  4.24690  2.90347  2.73739  3.18146  2.89801  2.37887  2.77519  2.98518  4.58477  3.61503
          0.03150  3.86924  4.59158  0.61958  0.77255  0.48576  0.95510
    124   2.74376  5.06898  2.43309  1.62070  4.38637  3.26074  3.65192  3.83973  2.45582  3.39131  4.22966  2.77568  3.79367  2.50700  2.89666  2.40042  3.00810  3.47239  5.57398  4.18952    124 e - - -
          2.68618  4.42225  2.77519  2.73123  3.46354  2.40513  3.72494  3.29354  2.67741  2.69355  4.24690  2.90347  2.73739  3.18146  2.89801  2.37887  2.77519  2.98518  4.58477  3.61503
          0.03150  3.86924  4.59158  0.61958  0.77255  0.48576  0.95510
    125   3.15007  4.54793  4.49717  3.98696  3.09657  4.30669  4.63687  1.84508  3.78618  1.06516  2.96962  4.27583  4.58444  4.05408  3.97538  3.67990  3.39712  2.06662  5.10468  3.90230    125 l - - -
          2.68618  4.42225  2.77519  2.73123  3.46354  2.40513  3.72494  3.29354  2.67741  2.69355  4.24690  2.90347  2.73739  3.18146  2.89801  2.37887  2.77519  2.98518  4.58477  3.61503
          0.03150  3.86924  4.59158  0.61958  0.77255  0.48576  0.95510
    126   3.06369  4.42533  4.57192  4.01187  3.17865  4.31995  4.66778  1.67927  3.89919  1.38204  2.60969  4.28953  4.56652  4.08864  4.08616  3.64952  3.29583  1.75449  5.15195  4.03661    126 l - - -
          2.68618  4.42225  2.77519  2.73123  3.46354  2.40513  3.72494  3.29354  2.67741  2.69355  4.24690  2.90347  2.73739  3.18146  2.89801  2.37887  2.77519  2.98518  4.58477  3.61503
          0.03150  3.86924  4.59158  0.61958  0.77255  0.48576  0.95510
    127   1.60407  4.48056  2.42931  2.52261  4.15656  3.09119  3.84058  3.52180  2.77329  3.21696  4.06766  2.96006  3.71851  3.04963  3.20739  2.30905  2.80677  3.12244  5.47770  4.16341    127 a - - -
          2.68618  4.42225  2.77519  2.73123  3.46354  2.40513  3.72494  3.29354  2.67741  2.69355  4.24690  2.90347  2.73739  3.18146  2.89801  2.37887  2.77519  2.98518  4.58477  3.61503
          0.03150  3.86924  4.59158  0.61958  0.77255  0.48576  0.95510
    128   3.08783  4.45794  4.53038  4.03537  3.25746  4.30419  4.71373  1.25982  3.85006  1.61115  3.13301  4.30369  4.60894  4.14471  4.04906  3.68794  3.34504  1.80578  5.22651  3.99582    128 i - - -
          2.68618  4.42225  2.77519  2.73123  3.46354  2.40513  3.72494  3.29354  2.67741  2.69355  4.24690  2.90347  2.73739  3.18146  2.89801  2.37887  2.77519  2.98518  4.58477  3.61503
          0.03150  3.86924  4.59158  0.61958  0.77255  0.48576  0.95510
    129   2.84636  4.97072  3.09640  2.60159  4.28272  3.48503  3.60146  3.73149  2.04057  3.23029  4.11320  3.05141  3.90936  1.83660  1.90338  2.86038  3.06040  3.41859  5.34915  4.09298    129 q - - -
          2.68618  4.42225  2.77519  2.73123  3.46354  2.40513  3.72494  3.29354  2.67741  2.69355  4.24690  2.90347  2.73739  3.18146  2.89801  2.37887  2.77519  2.98518  4.58477  3.61503
          0.03150  3.86924  4.59158  0.61958  0.77255  0.48576  0.95510
    130   3.15161  4.61482  4.18431  3.82412  3.13443  3.97806  4.48087  2.33826  3.59190  0.87918  3.15833  4.09991  4.41395  3.96101  3.76851  3.54850  3.44600  2.37476  5.01257  3.73515    130 l - - -
          2.68618  4.42225  2.77519  2.73123  3.46354  2.40513  3.72494  3.29354  2.67741  2.69355  4.24690  2.90347  2.73739  3.18146  2.89801  2.37887  2.77519  2.98518  4.58477  3.61503
          0.03150  3.86924  4.59158  0.61958  0.77255  0.48576  0.95510
    131   1.68229  4.14612  3.22619  3.01735  4.24094  1.57795  4.15437  3.58978  3.14244  3.33755  4.20253  3.21526  3.64618  3.43498  3.45071  2.38506  2.69770  3.08390  5.57966  4.36965    131 g - - -
          2.68618  4.42225  2.77519  2.73123  3.46354  2.40513  3.72494  3.29354  2.67741  2.69355  4.24690  2.90347  2.73739  3.18146  2.89801  2.37887  2.77519  2.98518  4.58477  3.61503
          0.03150  3.86924  4.59158  0.61958  0.77255  0.48576  0.95510
    132   2.41092  4.25600  3.42516  3.17697  3.96596  3.09539  4.19455  3.09270  3.11989  2.95630  4.00700  3.38690  3.79888  3.51486  3.37875  2.61215  1.17740  2.78802  5.40405  4.18258    132 t - - -
          2.68618  4.42225  2.77519  2.73123  3.46354  2.40513  3.72494  3.29354  2.67741  2.69355  4.24690  2.90347  2.73739  3.18146  2.89801  2.37887  2.77519  2.98518  4.58477  3.61503
          0.03150  3.86924  4.59158  0.61958  0.77255  0.48576  0.95510
    133   2.66083  4.43662  3.33395  3.23292  4.37535  0.73411  4.35343  3.97416  3.41376  3.62870  4.60439  3.49824  3.82765  3.73817  3.65019  2.83264  3.14181  3.50310  5.47138  4.47713    133 g - - -
          2.68618  4.42225  2.77519  2.73123  3.46354  2.40513  3.72494  3.29354  2.67741  2.69355  4.24690  2.90347  2.73739  3.18146  2.89801  2.37887  2.77519  2.98518  4.58477  3.61503
          0.03150  3.86924  4.59158  0.61958  0.77255  0.48576  0.95510
    134   3.02858  4.44817  4.33114  3.94679  3.37197  4.06309  4.67549  1.08191  3.77487  1.95864  3.30780  4.19259  4.49458  4.12347  3.97181  3.55805  3.32779  1.84575  5.26216  4.00020    134 i - - -
          2.68618  4.42225  2.77519  2.73123  3.46354  2.40513  3.72494  3.29354  2.67741  2.69355  4.24690  2.90347  2.73739  3.18146  2.89801  2.37887  2.77519  2.98518  4.58477  3.61503
          0.03150  3.86924  4.59158  0.61958  0.77255  0.48576  0.95510
    135   1.01843  4.19039  3.45928  3.25039  4.04913  3.01502  4.27282  3.17415  3.26656  3.05591  4.08807  3.40083  3.75393  3.60801  3.51733  2.54069  2.81783  2.82911  5.47660  4.27649    135 a - - -
          2.68618  4.42225  2.77519  2.73123  3.46354  2.40513  3.72494  3.29354  2.67741  2.69355  4.24690  2.90347  2.73739  3.18146  2.89801  2.37887  2.77519  2.98518  4.58477  3.61503
          0.03150  3.86924  4.59158  0.61958  0.77255  0.48576  0.95510
    136   2.66083  4.43662  3.33395  3.23292  4.37535  0.73411  4.35343  3.97416  3.41376  3.62870  4.60439  3.49824  3.82765  3.73817  3.65019  2.83264  3.14181  3.50310  5.47138  4.47713    136 g - - -
          2.68618  4.42225  2.77519  2.73123  3.46354  2.40513  3.72494  3.29354  2.67741  2.69355  4.24690  2.90347  2.73739  3.18146  2.89801  2.37887  2.77519  2.98518  4.58477  3.61503
          0.03150  3.86924  4.59158  0.61958  0.77255  0.48576  0.95510
    137   2.96912  4.93283  3.14489  2.76692  4.31852  3.45896  3.75733  3.74758  1.04270  3.31335  4.27495  3.19155  3.95950  2.94897  2.43092  3.01129  3.22260  3.45554  5.37448  4.18677    137 k - - -
          2.68618  4.42225  2.77519  2.73123  3.46354  2.40513  3.72494  3.29354  2.67741  2.69355  4.24690  2.90347  2.73739  3.18146  2.89801  2.37887  2.77519  2.98518  4.58477  3.61503
          0.03150  3.86924  4.59158  0.61958  0.77255  0.48576  0.95510
    138   2.31336  4.23373  3.20355  3.01914  4.07304  2.96367  4.12910  3.59520  3.09269  3.31566  4.24199  3.24446  3.70220  3.44225  3.37885  1.09594  2.79324  3.13101  5.44578  4.15654    138 s - - -
          2.68618  4.42225  2.77519  2.73123  3.46354  2.40513  3.72494  3.29354  2.67741  2.69355  4.24690  2.90347  2.73739  3.18146  2.89801  2.37887  2.77519  2.98518  4.58477  3.61503
          0.03150  3.86924  4.59158  0.61958  0.77255  0.48576  0.95510
    139   3.32580  4.67565  4.32201  3.94626  1.19506  4.15386  3.50629  2.98728  3.81202  2.35371  3.61777  3.90202  4.48897  3.90029  3.92866  3.51753  3.56018  2.92819  3.70375  1.76152    139 f - - -
          2.68618  4.42225  2.77519  2.73123  3.46354  2.40513  3.72494  3.29354  2.67741  2.69355  4.24690  2.90347  2.73739  3.18146  2.89801  2.37887  2.77519  2.98518  4.58477  3.61503
          0.03150  3.86924  4.59158  0.61958  0.77255  0.48576  0.95510
    140   2.80552  4.34899  4.12087  3.78387  3.54768  3.72057  4.58613  2.05033  3.65160  2.23525  3.51328  3.97423  4.28123  4.01162  3.86442  3.22387  3.16713  1.02898  5.33159  4.06302    140 v - - -
          2.68618  4.42225  2.77519  2.73123  3.46354  2.40513  3.72494  3.29354  2.67741  2.69355  4.24690  2.90347  2.73739  3.18146  2.89801  2.37887  2.77519  2.98518  4.58477  3.61503
          0.03150  3.86924  4.59158  0.61958  0.77255  0.48576  0.95510
    141   2.80552  4.34899  4.12087  3.78387  3.54768  3.72057  4.58613  2.05033  3.65160  2.23525  3.51328  3.97423  4.28123  4.01162  3.86442  3.22387  3.16713  1.02898  5.33159  4.06302    141 v - - -
          2.68618  4.42225  2.77519  2.73123  3.46354  2.40513  3.72494  3.29354  2.67741  2.69355  4.24690  2.90347  2.73739  3.18146  2.89801  2.37887  2.77519  2.98518  4.58477  3.61503
          0.03150  3.86924  4.59158  0.61958  0.77255  0.48576  0.95510
    142   3.03888  4.49728  4.34788  3.86428  3.15656  4.12285  4.55932  2.07988  3.66991  1.12385  3.04805  4.13882  4.48012  3.96952  3.87551  3.50997  3.31257  1.86225  5.11512  3.89374    142 l - - -
          2.68618  4.42225  2.77519  2.73123  3.46354  2.40513  3.72494  3.29354  2.67741  2.69355  4.24690  2.90347  2.73739  3.18146  2.89801  2.37887  2.77519  2.98518  4.58477  3.61503
          0.03150  3.86924  4.59158  0.61958  0.77255  0.48576  0.95510
    143   2.41092  4.25600  3.42516  3.17697  3.96596  3.09539  4.19455  3.09270  3.11989  2.95630  4.00700  3.38690  3.79888  3.51486  3.37875  2.61215  1.17740  2.78802  5.40405  4.18258    143 t - - -
          2.68618  4.42225  2.77519  2.73123  3.46354  2.40513  3.72494  3.29354  2.67741  2.69355  4.24690  2.90347  2.73739  3.18146  2.89801  2.37887  2.77519  2.98518  4.58477  3.61503
          0.03150  3.86924  4.59158  0.61958  0.77255  0.48576  0.95510
    144   2.66083  4.43662  3.33395  3.23292  4.37535  0.73411  4.35343  3.97416  3.41376  3.62870  4.60439  3.49824  3.82765  3.73817  3.65019  2.83264  3.14181  3.50310  5.47138  4.47713    144 g - - -
          2.68618  4.42225  2.77519  2.73123  3.46354  2.40513  3.72494  3.29354  2.67741  2.69355  4.24690  2.90347  2.73739  3.18146  2.89801  2.37887  2.77519  2.98518  4.58477  3.61503
          0.03150  3.86924  4.59158  0.61958  0.77255  0.48576  0.95510
    145   2.98608  5.11394  0.92270  2.33282  4.49051  3.20817  3.92812  4.07793  3.01161  3.68682  4.66483  2.88903  3.86073  3.16724  3.52742  2.94877  3.32457  3.71745  5.65975  4.36390    145 d - - -
          2.68618  4.42225  2.77519  2.73123  3.46354  2.40513  3.72494  3.29354  2.67741  2.69355  4.24690  2.90347  2.73739  3.18146  2.89801  2.37887  2.77519  2.98518  4.58477  3.61503
          0.03150  3.86924  4.59158  0.61958  0.77255  0.48576  0.95510
    146   2.54649  4.21964  3.84743  3.42676  3.64765  3.45825  4.30892  2.23316  3.31671  2.42464  3.55225  3.64268  4.04243  3.66028  3.58356  2.86791  2.22300  1.43978  5.29479  4.06528    146 v - - -
          2.68618  4.42225  2.77519  2.73123  3.46354  2.40513  3.72494  3.29354  2.67741  2.69355  4.24690  2.90347  2.73739  3.18146  2.89801  2.37887  2.77519  2.98518  4.58477  3.61503
          0.03150  3.86924  4.59158  0.61958  0.77255  0.48576  0.95510
    147   1.53162  4.53009  2.80987  2.24804  4.07896  3.18387  3.85081  3.31547  2.71522  3.08902  4.00358  3.01733  3.78710  3.07160  3.09467  2.63728  2.88578  2.99247  5.41949  4.12842    147 a - - -
          2.68618  4.42225  2.77519  2.73123  3.46354  2.40513  3.72494  3.29354  2.67741  2.69355  4.24690  2.90347  2.73739  3.18146  2.89801  2.37887  2.77519  2.98518  4.58477  3.61503
          0.03150  3.86924  4.59158  0.61958  0.77255  0.48576  0.95510
    148   1.21142  4.10298  3.35734  3.11420  4.11976  2.90724  4.17081  3.38133  3.15173  3.20422  4.10087  3.26389  3.65572  3.46881  3.43494  2.13007  2.67535  2.93258  5.51707  4.28554    148 a - - -
          2.68618  4.42225  2.77519  2.73123  3.46354  2.40513  3.72494  3.29354  2.67741  2.69355  4.24690  2.90347  2.73739  3.18146  2.89801  2.37887  2.77519  2.98518  4.58477  3.61503
          0.03150  3.86924  4.59158  0.61958  0.77255  0.48576  0.95510
    149   2.57681  2.65600  4.23180  3.76081  3.51516  3.55973  4.43607  2.08805  3.61719  2.31539  3.44829  3.85869  4.12593  3.89917  3.81811  2.97192  2.93692  1.36048  5.19447  3.97244    149 v - - -
          2.68618  4.42225  2.77519  2.73123  3.46354  2.40513  3.72494  3.29354  2.67741  2.69355  4.24690  2.90347  2.73739  3.18146  2.89801  2.37887  2.77519  2.98518  4.58477  3.61503
          0.03150  3.86924  4.59158  0.61958  0.77255  0.48576  0.95510
    150   2.80248  5.09807  2.65397  2.14811  4.44263  3.36313  3.60560  3.86245  1.61761  3.37896  4.21487  2.51795  3.83998  2.75066  2.54574  2.77084  3.03377  3.50531  5.51264  4.19228    150 k - - -
          2.68618  4.42225  2.77519  2.73123  3.46354  2.40513  3.72494  3.29354  2.67741  2.69355  4.24690  2.90347  2.73739  3.18146  2.89801  2.37887  2.77519  2.98518  4.58477  3.61503
          0.03150  3.86924  4.59158  0.61958  0.77255  0.48576  0.95510
    151   1.39956  4.11414  3.45618  3.14492  4.04515  2.97238  4.16262  3.13295  3.12612  3.03674  3.97457  3.30458  3.69481  3.45398  3.41482  2.42450  2.05860  2.76026  5.47284  4.25967    151 a - - -
          2.68618  4.42225  2.77519  2.73123  3.46354  2.40513  3.72494  3.29354  2.67741  2.69355  4.24690  2.90347  2.73739  3.18146  2.89801  2.37887  2.77519  2.98518  4.58477  3.61503
          0.03150  3.86924  4.59158  0.61958  0.77255  0.48576  0.95510
    152   1.01843  4.19039  3.45928  3.25039  4.04913  3.01502  4.27282  3.17415  3.26656  3.05591  4.08807  3.40083  3.75393  3.60801  3.51733  2.54069  2.81783  2.82911  5.47660  4.27649    152 a - - -
          2.68618  4.42225  2.77519  2.73123  3.46354  2.40513  3.72494  3.29354  2.67741  2.69355  4.24690  2.90347  2.73739  3.18146  2.89801  2.37887  2.77519  2.98518  4.58477  3.61503
          0.03150  3.86924  4.59158  0.61958  0.77255  0.48576  0.95510
    153   2.95078  4.35845  4.45326  3.97190  3.46920  4.14811  4.73694  1.63721  3.83796  2.02425  3.32002  4.21676  4.53447  4.14462  4.06722  3.53621  3.23638  1.14881  5.37549  4.14186    153 v - - -
          2.68618  4.42225  2.77519  2.73123  3.46354  2.40513  3.72494  3.29354  2.67741  2.69355  4.24690  2.90347  2.73739  3.18146  2.89801  2.37887  2.77519  2.98518  4.58477  3.61503
          0.03150  3.86924  4.59158  0.61958  0.77255  0.48576  0.95510
    154   2.94946  5.05992  2.48615  1.02998  4.40572  3.27194  3.85842  3.85898  2.73854  3.47660  4.45074  2.93099  3.87636  3.07412  3.14707  2.93216  3.25366  3.54314  5.57790  4.30011    154 e - - -
          2.68618  4.42225  2.77519  2.73123  3.46354  2.40513  3.72494  3.29354  2.67741  2.69355  4.24690  2.90347  2.73739  3.18146  2.89801  2.37887  2.77519  2.98518  4.58477  3.61503
          0.03150  3.86924  4.59158  0.61958  0.77255  0.48576  0.95510
    155   1.01843  4.19039  3.45928  3.25039  4.04913  3.01502  4.27282  3.17415  3.26656  3.05591  4.08807  3.40083  3.75393  3.60801  3.51733  2.54069  2.81783  2.82911  5.47660  4.27649    155 a - - -
          2.68618  4.42225  2.77519  2.73123  3.46354  2.40513  3.72494  3.29354  2.67741  2.69355  4.24690  2.90347  2.73739  3.18146  2.89801  2.37887  2.77519  2.98518  4.58477  3.61503
          0.03150  3.86924  4.59158  0.61958  0.77255  0.48576  0.95510
    156   2.66083  4.43662  3.33395  3.23292  4.37535  0.73411  4.35343  3.97416  3.41376  3.62870  4.60439  3.49824  3.82765  3.73817  3.65019  2.83264  3.14181  3.50310  5.47138  4.47713    156 g - - -
          2.68618  4.42225  2.77519  2.73123  3.46354  2.40513  3.72494  3.29354  2.67741  2.69355  4.24690  2.90347  2.73739  3.18146  2.89801  2.37887  2.77519  2.98518  4.58477  3.61503
          0.03150  3.86924  4.59158  0.61958  0.77255  0.48576  0.95510
    157   1.91419  4.20427  3.50068  3.00067  3.62773  3.29638  3.94784  2.70857  2.93061  2.37386  3.56356  3.31375  3.84060  3.25723  3.26100  2.43932  2.58270  2.21919  5.09396  3.86293    157 a - - -
          2.68618  4.42225  2.77519  2.73123  3.46354  2.40513  3.72494  3.29354  2.67741  2.69355  4.24690  2.90347  2.73739  3.18146  2.89801  2.37887  2.77519  2.98518  4.58477  3.61503
          0.03150  3.86924  4.59158  0.61958  0.77255  0.48576  0.95510
    158   2.33463  4.94126  2.62906  2.16711  4.21354  3.31629  3.07256  3.65420  2.38409  3.22157  4.04143  2.32712  3.78193  2.61249  2.82397  2.65393  2.90452  3.30688  5.42290  4.06401    158 e - - -
          2.68618  4.42225  2.77519  2.73123  3.46354  2.40513  3.72494  3.29354  2.67741  2.69355  4.24690  2.90347  2.73739  3.18146  2.89801  2.37887  2.77519  2.98518  4.58477  3.61503
          0.03150  3.86924  4.59158  0.61958  0.77255  0.48576  0.95510
    159   1.92270  4.13516  3.17908  2.95380  4.26405  1.63831  4.11118  3.67294  3.09180  3.36758  4.19667  3.16573  3.62088  3.37431  3.42030  2.01838  2.66046  3.12618  5.59844  4.36943    159 g - - -
          2.68618  4.42225  2.77519  2.73123  3.46354  2.40513  3.72494  3.29354  2.67741  2.69355  4.24690  2.90347  2.73739  3.18146  2.89801  2.37887  2.77519  2.98518  4.58477  3.61503
          0.03150  3.86924  4.59158  0.61958  0.77255  0.48576  0.95510
    160   1.28910  4.11191  3.45518  3.16464  4.05945  2.96497  4.18521  3.13229  3.15089  3.04448  3.99384  3.31348  3.69549  3.48026  3.43234  2.42478  2.26637  2.75974  5.49358  4.28071    160 a - - -
          2.68618  4.42225  2.77519  2.73123  3.46354  2.40513  3.72494  3.29354  2.67741  2.69355  4.24690  2.90347  2.73739  3.18146  2.89801  2.37887  2.77519  2.98518  4.58477  3.61503
          0.03150  3.86924  4.59158  0.61958  0.77255  0.48576  0.95510
    161   2.86320  5.06194  3.16570  2.57903  4.43203  3.53220  3.20524  3.81970  1.54571  3.29689  4.13669  3.03451  3.90928  2.39569  2.01280  2.85449  3.04849  3.48747  5.38518  4.15109    161 k - - -
          2.68618  4.42225  2.77519  2.73123  3.46354  2.40513  3.72494  3.29354  2.67741  2.69355  4.24690  2.90347  2.73739  3.18146  2.89801  2.37887  2.77519  2.98518  4.58477  3.61503
          0.03150  3.86924  4.59158  0.61958  0.77255  0.48576  0.95510
    162   2.84036  5.34452  1.49482  1.90511  4.62756  3.19621  3.67981  4.11344  2.39067  3.63358  4.47455  2.66251  3.78549  2.84040  3.16730  2.74639  3.11541  3.71034  5.80351  4.33739    162 d - - -
          2.68618  4.42225  2.77519  2.73123  3.46354  2.40513  3.72494  3.29354  2.67741  2.69355  4.24690  2.90347  2.73739  3.18146  2.89801  2.37887  2.77519  2.98518  4.58477  3.61503
          0.03150  3.86924  4.59158  0.61958  0.77255  0.48576  0.95510
    163   2.67503  4.86607  2.84855  2.24034  4.13940  3.38994  3.59783  3.53134  2.14868  3.11788  3.95738  2.91825  3.81711  2.11291  2.63592  2.69286  2.90383  2.83050  5.33514  4.02375    163 q - - -
          2.68618  4.42225  2.77519  2.73123  3.46354  2.40513  3.72494  3.29354  2.67741  2.69355  4.24690  2.90347  2.73739  3.18146  2.89801  2.37887  2.77519  2.98518  4.58477  3.61503
          0.03150  3.86924  4.59158  0.61958  0.77255  0.48576  0.95510
    164   1.01843  4.19039  3.45928  3.25039  4.04913  3.01502  4.27282  3.17415  3.26656  3.05591  4.08807  3.40083  3.75393  3.60801  3.51733  2.54069  2.81783  2.82911  5.47660  4.27649    164 a - - -
          2.68618  4.42225  2.77519  2.73123  3.46354  2.40513  3.72494  3.29354  2.67741  2.69355  4.24690  2.90347  2.73739  3.18146  2.89801  2.37887  2.77519  2.98518  4.58477  3.61503
          0.03150  3.86924  4.59158  0.61958  0.77255  0.48576  0.95510
    165   3.09102  4.53980  4.35487  3.82142  3.05790  4.19347  4.49540  2.18638  3.61296  1.30379  1.84682  4.12802  4.48137  3.89314  3.81474  3.54318  3.33197  2.25224  5.03012  3.85592    165 l - - -
          2.68618  4.42225  2.77519  2.73123  3.46354  2.40513  3.72494  3.29354  2.67741  2.69355  4.24690  2.90347  2.73739  3.18146  2.89801  2.37887  2.77519  2.98518  4.58477  3.61503
          0.03150  3.86924  4.59158  0.61958  0.77255  0.48576  0.95510
    166   3.15161  4.61482  4.18431  3.82412  3.13443  3.97806  4.48087  2.33826  3.59190  0.87918  3.15833  4.09991  4.41395  3.96101  3.76851  3.54850  3.44600  2.37476  5.01257  3.73515    166 l - - -
          2.68618  4.42225  2.77519  2.73123  3.46354  2.40513  3.72494  3.29354  2.67741  2.69355  4.24690  2.90347  2.73739  3.18146  2.89801  2.37887  2.77519  2.98518  4.58477  3.61503
          0.03150  3.86924  4.59158  0.61958  0.77255  0.48576  0.95510
    167   3.02858  4.44817  4.33114  3.94679  3.37197  4.06309  4.67549  1.08191  3.77487  1.95864  3.30780  4.19259  4.49458  4.12347  3.97181  3.55805  3.32779  1.84575  5.26216  4.00020    167 i - - -
          2.68618  4.42225  2.77519  2.73123  3.46354  2.40513  3.72494  3.29354  2.67741  2.69355  4.24690  2.90347  2.73739  3.18146  2.89801  2.37887  2.77519  2.98518  4.58477  3.61503
          0.03150  3.86924  4.59158  0.61958  0.77255  0.48576  0.95510
    168   2.72070  4.71721  2.70642  2.59155  4.08021  3.18176  3.91830  3.78986  2.82170  3.43709  4.39233  1.16379  3.83345  3.19102  3.17628  2.78799  3.10243  3.41240  5.38649  4.02876    168 n - - -
          2.68618  4.42225  2.77519  2.73123  3.46354  2.40513  3.72494  3.29354  2.67741  2.69355  4.24690  2.90347  2.73739  3.18146  2.89801  2.37887  2.77519  2.98518  4.58477  3.61503
          0.03150  3.86924  4.59158  0.61958  0.77255  0.48576  0.95510
    169   2.96912  4.93283  3.14489  2.76692  4.31852  3.45896  3.75733  3.74758  1.04270  3.31335  4.27495  3.19155  3.95950  2.94897  2.43092  3.01129  3.22260  3.45554  5.37448  4.18677    169 k - - -
          2.68618  4.42225  2.77519  2.73123  3.46354  2.40513  3.72494  3.29354  2.67741  2.69355  4.24690  2.90347  2.73739  3.18146  2.89801  2.37887  2.77519  2.98518  4.58477  3.61503
          0.03150  3.86924  4.59158  0.61958  0.77255  0.48576  0.95510
    170   3.00473  4.37284  4.56442  4.07207  3.44172  4.25939  4.81216  1.29438  3.94406  1.95518  3.27057  4.31662  4.60369  4.22715  4.15983  3.64287  3.27753  1.40346  5.38674  4.17607    170 i - - -
          2.68618  4.42225  2.77519  2.73123  3.46354  2.40513  3.72494  3.29354  2.67741  2.69355  4.24690  2.90347  2.73739  3.18146  2.89801  2.37887  2.77519  2.98518  4.58477  3.61503
          0.03150  3.86924  4.59158  0.61958  0.77255  0.48576  0.95510
    171   2.80552  4.34899  4.12087  3.78387  3.54768  3.72057  4.58613  2.05033  3.65160  2.23525  3.51328  3.97423  4.28123  4.01162  3.86442  3.22387  3.16713  1.02898  5.33159  4.06302    171 v - - -
          2.68618  4.42225  2.77519  2.73123  3.46354  2.40513  3.72494  3.29354  2.67741  2.69355  4.24690  2.90347  2.73739  3.18146  2.89801  2.37887  2.77519  2.98518  4.58477  3.61503
          0.03150  3.86924  4.59158  0.61958  0.77255  0.48576  0.95510
    172   3.14135  4.51733  4.55179  4.03306  3.13322  4.34065  4.68317  1.65830  3.85091  1.16786  2.98792  4.31606  4.60661  4.10175  4.03740  3.70780  3.38543  1.98262  5.14300  3.95710    172 l - - -
          2.68618  4.42225  2.77519  2.73123  3.46354  2.40513  3.72494  3.29354  2.67741  2.69355  4.24690  2.90347  2.73739  3.18146  2.89801  2.37887  2.77519  2.98518  4.58477  3.61503
          0.03150  3.86924  4.59158  0.61958  0.77255  0.48576  0.95510
    173   2.27841  4.25183  3.10123  2.83264  4.15747  2.97141  3.99754  3.60701  2.91164  3.27756  4.13059  3.12685  2.51977  3.24456  3.25652  1.47451  2.72482  3.12838  5.48805  4.22014    173 s - - -
          2.68618  4.42225  2.77519  2.73123  3.46354  2.40513  3.72494  3.29354  2.67741  2.69355  4.24690  2.90347  2.73739  3.18146  2.89801  2.37887  2.77519  2.98518  4.58477  3.61503
          0.03150  3.86924  4.59158  0.61958  0.77255  0.48576  0.95510
    174   2.70226  4.82302  2.76608  2.48049  4.17033  3.29027  3.70007  3.71435  2.37150  3.29118  4.16351  1.66839  3.82820  2.88876  2.37780  2.73519  2.99535  3.35761  5.38848  4.05026    174 n - - -
          2.68618  4.42225  2.77519  2.73123  3.46354  2.40513  3.72494  3.29354  2.67741  2.69355  4.24690  2.90347  2.73739  3.18146  2.89801  2.37887  2.77519  2.98518  4.58477  3.61503
          0.03150  3.86924  4.59158  0.61958  0.77255  0.48576  0.95510
    175   2.74709  4.50502  3.35390  3.19244  4.18797  3.19271  4.27019  3.73251  3.24945  3.35971  4.40940  3.49949  0.83366  3.63833  3.49539  2.91447  3.18839  3.37826  5.37545  4.30858    175 p - - -
          2.68618  4.42225  2.77519  2.73123  3.46354  2.40513  3.72494  3.29354  2.67741  2.69355  4.24690  2.90347  2.73739  3.18146  2.89801  2.37887  2.77519  2.98518  4.58477  3.61503
          0.03150  3.86924  4.59158  0.61958  0.77255  0.48576  0.95510
    176   2.86018  4.98473  3.18348  2.61925  4.22987  3.53175  2.96403  3.72033  1.98364  3.22329  4.08465  3.06322  3.92076  2.50096  1.61211  2.87168  3.05362  3.40844  5.29557  4.02834    176 r - - -
          2.68618  4.42225  2.77519  2.73123  3.46354  2.40513  3.72494  3.29354  2.67741  2.69355  4.24690  2.90347  2.73739  3.18146  2.89801  2.37887  2.77519  2.98518  4.58477  3.61503
          0.03150  3.86924  4.59158  0.61958  0.77255  0.48576  0.95510
    177   2.71608  4.89724  2.85427  2.45056  4.24971  3.37596  3.61661  3.66290  1.79225  3.21626  4.06174  2.94151  2.55277  2.60037  2.54408  2.73108  2.95805  3.32609  5.39070  4.09494    177 k - - -
          2.68618  4.42225  2.77519  2.73123  3.46354  2.40513  3.72494  3.29354  2.67741  2.69355  4.24690  2.90347  2.73739  3.18146  2.89801  2.37887  2.77519  2.98518  4.58477  3.61503
          0.03150  3.86924  4.59158  0.61958  0.77255  0.48576  0.95510
    178   2.94946  5.05992  2.48615  1.02998  4.40572  3.27194  3.85842  3.85898  2.73854  3.47660  4.45074  2.93099  3.87636  3.07412  3.14707  2.93216  3.25366  3.54314  5.57790  4.30011    178 e - - -
          2.68618  4.42225  2.77519  2.73123  3.46354  2.40513  3.72494  3.29354  2.67741  2.69355  4.24690  2.90347  2.73739  3.18146  2.89801  2.37887  2.77519  2.98518  4.58477  3.61503
          0.03150  3.86924  4.59158  0.61958  0.77255  0.48576  0.95510
    179   3.01054  4.45468  4.36469  3.86928  3.21099  4.12919  4.57592  2.01425  3.69476  1.25937  3.08984  4.14224  4.48259  3.98659  3.90660  3.50607  3.28117  1.64798  5.15128  3.93731    179 l - - -
          2.68618  4.42225  2.77519  2.73123  3.46354  2.40513  3.72494  3.29354  2.67741  2.69355  4.24690  2.90347  2.73739  3.18146  2.89801  2.37887  2.77519  2.98518  4.58477  3.61503
          0.03150  3.86924  4.59158  0.61958  0.77255  0.48576  0.95510
    180   2.99517  4.37307  4.50614  3.96663  2.35316  4.20131  4.48435  1.53731  3.85485  1.72760  3.05221  4.19247  4.49376  4.04120  4.03071  3.53725  3.23703  1.81945  4.94119  3.66161    180 i - - -
          2.68618  4.42225  2.77519  2.73123  3.46354  2.40513  3.72494  3.29354  2.67741  2.69355  4.24690  2.90347  2.73739  3.18146  2.89801  2.37887  2.77519  2.98518  4.58477  3.61503
          0.03150  3.86924  4.59158  0.61958  0.77255  0.48576  0.95510
    181   2.89052  5.40632  1.43581  1.68180  4.69239  3.16992  3.71985  4.19423  2.73572  3.72350  4.58896  2.64562  3.79244  2.89206  3.31852  2.78301  3.18134  3.78598  5.88130  4.39645    181 d - - -
          2.68618  4.42225  2.77519  2.73123  3.46354  2.40513  3.72494  3.29354  2.67741  2.69355  4.24690  2.90347  2.73739  3.18146  2.89801  2.37887  2.77519  2.98518  4.58477  3.61503
          0.03150  3.86924  4.59158  0.61958  0.77255  0.48576  0.95510
    182   2.31336  4.23373  3.20355  3.01914  4.07304  2.96367  4.12910  3.59520  3.09269  3.31566  4.24199  3.24446  3.70220  3.44225  3.37885  1.09594  2.79324  3.13101  5.44578  4.15654    182 s - - -
          2.68618  4.42225  2.77519  2.73123  3.46354  2.40513  3.72494  3.29354  2.67741  2.69355  4.24690  2.90347  2.73739  3.18146  2.89801  2.37887  2.77519  2.98518  4.58477  3.61503
          0.03150  3.86924  4.59158  0.61958  0.77255  0.48576  0.95510
    183   3.15161  4.61482  4.18431  3.82412  3.13443  3.97806  4.48087  2.33826  3.59190  0.87918  3.15833  4.09991  4.41395  3.96101  3.76851  3.54850  3.44600  2.37476  5.01257  3.73515    183 l - - -
          2.68618  4.42225  2.77519  2.73123  3.46354  2.40513  3.72494  3.29354  2.67741  2.69355  4.24690  2.90347  2.73739  3.18146  2.89801  2.37887  2.77519  2.98518  4.58477  3.61503
          0.03150  3.86924  4.59158  0.61958  0.77255  0.48576  0.95510
    184   3.06082  4.40857  4.60894  4.08123  3.33197  4.34934  4.78470  1.34144  3.94972  1.65629  3.15252  4.34836  4.63118  4.20096  4.15575  3.70768  3.31160  1.57337  5.30451  4.12389    184 i - - -
          2.68618  4.42225  2.77519  2.73123  3.46354  2.40513  3.72494  3.29354  2.67741  2.69355  4.24690  2.90347  2.73739  3.18146  2.89801  2.37887  2.77519  2.98518  4.58477  3.61503
          0.03150  3.86924  4.59158  0.61958  0.77255  0.48576  0.95510
    185   2.76770  4.72970  3.06460  2.64990  3.25872  3.49539  3.62084  3.31467  2.47502  2.86127  3.82972  3.10059  3.93011  1.94705  2.80309  2.83658  3.00699  3.07415  4.74876  2.46344    185 q - - -
          2.68618  4.42225  2.77519  2.73123  3.46354  2.40513  3.72494  3.29354  2.67741  2.69355  4.24690  2.90347  2.73739  3.18146  2.89801  2.37887  2.77519  2.98518  4.58477  3.61503
          0.02131  3.85905        *  0.61958  0.77255  0.00000        *
//
HMMER3/f [3.1b2 | February 2015]
NAME  Ts_darkBlue.FRAG6
LENG  184
ALPH  amino
RF    no
MM    no
CONS  yes
CS    no
MAP   yes
DATE  Fri Nov 20 00:37:09 2020
NSEQ  2
EFFN  0.410156
CKSUM 1195116513
STATS LOCAL MSV      -10.3805  0.70630
STATS LOCAL VITERBI  -11.1017  0.70630
STATS LOCAL FORWARD   -4.6563  0.70630
HMM          A        C        D        E        F        G        H        I        K        L        M        N        P        Q        R        S        T        V        W        Y   
            m->m     m->i     m->d     i->m     i->i     d->m     d->d
  COMPO   2.22360  4.18255  3.00020  2.81370  3.43000  2.62103  3.84363  2.65365  2.93167  2.41053  3.59331  3.29842  3.42650  3.45039  3.04407  2.69296  2.92012  2.30096  5.16327  3.77463
          2.68618  4.42225  2.77519  2.73123  3.46354  2.40513  3.72494  3.29354  2.67741  2.69355  4.24690  2.90347  2.73739  3.18146  2.89801  2.37887  2.77519  2.98518  4.58477  3.61503
          0.03373  3.80214  4.52449  0.61958  0.77255  0.00000        *
      1   2.91607  4.47669  3.97466  3.56424  3.18054  3.78157  4.31575  2.34926  3.33559  1.78723  1.51986  3.84998  4.24308  3.72293  3.54889  3.25717  3.22068  2.34683  5.01111  3.76582      1 m - - -
          2.68618  4.42225  2.77519  2.73123  3.46354  2.40513  3.72494  3.29354  2.67741  2.69355  4.24690  2.90347  2.73739  3.18146  2.89801  2.37887  2.77519  2.98518  4.58477  3.61503
          0.03373  3.80214  4.52449  0.61958  0.77255  0.48576  0.95510
      2   1.12022  4.15998  3.39348  3.18346  3.98440  2.98598  4.21351  3.09964  3.19793  2.98423  4.02537  3.35014  3.71873  3.54602  3.45226  2.51166  2.78423  2.76638  5.41870  4.21147      2 a - - -
          2.68618  4.42225  2.77519  2.73123  3.46354  2.40513  3.72494  3.29354  2.67741  2.69355  4.24690  2.90347  2.73739  3.18146  2.89801  2.37887  2.77519  2.98518  4.58477  3.61503
          0.03373  3.80214  4.52449  0.61958  0.77255  0.48576  0.95510
      3   2.91676  5.02931  1.02448  2.29709  4.39762  3.15979  3.87350  3.97039  2.94505  3.59212  4.57037  2.84918  3.80785  3.11379  3.45026  2.88832  3.25446  3.61769  5.57979  4.28435      3 d - - -
          2.68618  4.42225  2.77519  2.73123  3.46354  2.40513  3.72494  3.29354  2.67741  2.69355  4.24690  2.90347  2.73739  3.18146  2.89801  2.37887  2.77519  2.98518  4.58477  3.61503
          0.03373  3.80214  4.52449  0.61958  0.77255  0.48576  0.95510
      4   1.12022  4.15998  3.39348  3.18346  3.98440  2.98598  4.21351  3.09964  3.19793  2.98423  4.02537  3.35014  3.71873  3.54602  3.45226  2.51166  2.78423  2.76638  5.41870  4.21147      4 a - - -
          2.68618  4.42225  2.77519  2.73123  3.46354  2.40513  3.72494  3.29354  2.67741  2.69355  4.24690  2.90347  2.73739  3.18146  2.89801  2.37887  2.77519  2.98518  4.58477  3.61503
          0.03373  3.80214  4.52449  0.61958  0.77255  0.48576  0.95510
      5   2.75294  4.31681  4.02639  3.68906  3.50055  3.64920  4.50350  2.06001  3.55567  2.20112  3.47820  3.88965  4.21486  3.92133  3.77461  3.14967  3.11700  1.11886  5.27248  3.99893      5 v - - -
          2.68618  4.42225  2.77519  2.73123  3.46354  2.40513  3.72494  3.29354  2.67741  2.69355  4.24690  2.90347  2.73739  3.18146  2.89801  2.37887  2.77519  2.98518  4.58477  3.61503
          0.03373  3.80214  4.52449  0.61958  0.77255  0.48576  0.95510
      6   2.58222  4.36266  3.24138  3.13285  4.27275  0.84642  4.25586  3.85670  3.30433  3.51938  4.49590  3.40611  3.75153  3.63437  3.54656  2.75243  3.05806  3.39878  5.38491  4.37286      6 g - - -
          2.68618  4.42225  2.77519  2.73123  3.46354  2.40513  3.72494  3.29354  2.67741  2.69355  4.24690  2.90347  2.73739  3.18146  2.89801  2.37887  2.77519  2.98518  4.58477  3.61503
          0.03373  3.80214  4.52449  0.61958  0.77255  0.48576  0.95510
      7   2.91607  4.47669  3.97466  3.56424  3.18054  3.78157  4.31575  2.34926  3.33559  1.78723  1.51986  3.84998  4.24308  3.72293  3.54889  3.25717  3.22068  2.34683  5.01111  3.76582      7 m - - -
          2.68618  4.42225  2.77519  2.73123  3.46354  2.40513  3.72494  3.29354  2.67741  2.69355  4.24690  2.90347  2.73739  3.18146  2.89801  2.37887  2.77519  2.98518  4.58477  3.61503
          0.03373  3.80214  4.52449  0.61958  0.77255  0.48576  0.95510
      8   2.75294  4.31681  4.02639  3.68906  3.50055  3.64920  4.50350  2.06001  3.55567  2.20112  3.47820  3.88965  4.21486  3.92133  3.77461  3.14967  3.11700  1.11886  5.27248  3.99893      8 v - - -
          2.68618  4.42225  2.77519  2.73123  3.46354  2.40513  3.72494  3.29354  2.67741  2.69355  4.24690  2.90347  2.73739  3.18146  2.89801  2.37887  2.77519  2.98518  4.58477  3.61503
          0.03373  3.80214  4.52449  0.61958  0.77255  0.48576  0.95510
      9   2.89497  4.98683  2.46342  1.12997  4.32476  3.23093  3.81396  3.76473  2.68582  3.39405  4.37304  2.89823  3.83274  3.03231  3.08593  2.88574  3.19930  3.45656  5.50980  4.23404      9 e - - -
          2.68618  4.42225  2.77519  2.73123  3.46354  2.40513  3.72494  3.29354  2.67741  2.69355  4.24690  2.90347  2.73739  3.18146  2.89801  2.37887  2.77519  2.98518  4.58477  3.61503
          0.03373  3.80214  4.52449  0.61958  0.77255  0.48576  0.95510
     10   2.75294  4.31681  4.02639  3.68906  3.50055  3.64920  4.50350  2.06001  3.55567  2.20112  3.47820  3.88965  4.21486  3.92133  3.77461  3.14967  3.11700  1.11886  5.27248  3.99893     10 v - - -
          2.68618  4.42225  2.77519  2.73123  3.46354  2.40513  3.72494  3.29354  2.67741  2.69355  4.24690  2.90347  2.73739  3.18146  2.89801  2.37887  2.77519  2.98518  4.58477  3.61503
          0.03373  3.80214  4.52449  0.61958  0.77255  0.48576  0.95510
     11   2.28335  4.20187  3.14809  2.96231  4.00702  2.93318  4.07329  3.52089  3.03123  3.24724  4.18048  3.19730  3.66655  3.38650  3.31828  1.20234  2.75852  3.07150  5.38556  4.09057     11 s - - -
          2.68618  4.42225  2.77519  2.73123  3.46354  2.40513  3.72494  3.29354  2.67741  2.69355  4.24690  2.90347  2.73739  3.18146  2.89801  2.37887  2.77519  2.98518  4.58477  3.61503
          0.03373  3.80214  4.52449  0.61958  0.77255  0.48576  0.95510
     12   2.28335  4.20187  3.14809  2.96231  4.00702  2.93318  4.07329  3.52089  3.03123  3.24724  4.18048  3.19730  3.66655  3.38650  3.31828  1.20234  2.75852  3.07150  5.38556  4.09057     12 s - - -
          2.68618  4.42225  2.77519  2.73123  3.46354  2.40513  3.72494  3.29354  2.67741  2.69355  4.24690  2.90347  2.73739  3.18146  2.89801  2.37887  2.77519  2.98518  4.58477  3.61503
          0.03373  3.80214  4.52449  0.61958  0.77255  0.48576  0.95510
     13   2.75294  4.31681  4.02639  3.68906  3.50055  3.64920  4.50350  2.06001  3.55567  2.20112  3.47820  3.88965  4.21486  3.92133  3.77461  3.14967  3.11700  1.11886  5.27248  3.99893     13 v - - -
          2.68618  4.42225  2.77519  2.73123  3.46354  2.40513  3.72494  3.29354  2.67741  2.69355  4.24690  2.90347  2.73739  3.18146  2.89801  2.37887  2.77519  2.98518  4.58477  3.61503
          0.03373  3.80214  4.52449  0.61958  0.77255  0.48576  0.95510
     14   1.12022  4.15998  3.39348  3.18346  3.98440  2.98598  4.21351  3.09964  3.19793  2.98423  4.02537  3.35014  3.71873  3.54602  3.45226  2.51166  2.78423  2.76638  5.41870  4.21147     14 a - - -
          2.68618  4.42225  2.77519  2.73123  3.46354  2.40513  3.72494  3.29354  2.67741  2.69355  4.24690  2.90347  2.73739  3.18146  2.89801  2.37887  2.77519  2.98518  4.58477  3.61503
          0.03373  3.80214  4.52449  0.61958  0.77255  0.48576  0.95510
     15   2.91607  4.47669  3.97466  3.56424  3.18054  3.78157  4.31575  2.34926  3.33559  1.78723  1.51986  3.84998  4.24308  3.72293  3.54889  3.25717  3.22068  2.34683  5.01111  3.76582     15 m - - -
          2.68618  4.42225  2.77519  2.73123  3.46354  2.40513  3.72494  3.29354  2.67741  2.69355  4.24690  2.90347  2.73739  3.18146  2.89801  2.37887  2.77519  2.98518  4.58477  3.61503
          0.03373  3.80214  4.52449  0.61958  0.77255  0.48576  0.95510
     16   2.58222  4.36266  3.24138  3.13285  4.27275  0.84642  4.25586  3.85670  3.30433  3.51938  4.49590  3.40611  3.75153  3.63437  3.54656  2.75243  3.05806  3.39878  5.38491  4.37286     16 g - - -
          2.68618  4.42225  2.77519  2.73123  3.46354  2.40513  3.72494  3.29354  2.67741  2.69355  4.24690  2.90347  2.73739  3.18146  2.89801  2.37887  2.77519  2.98518  4.58477  3.61503
          0.03373  3.80214  4.52449  0.61958  0.77255  0.48576  0.95510
     17   3.14868  4.66615  3.73568  3.45340  2.30094  3.74918  3.59072  3.16799  3.31294  2.63970  3.85085  3.63907  4.22545  3.63590  3.51044  3.29185  3.43548  3.03545  3.94147  1.09136     17 y - - -
          2.68618  4.42225  2.77519  2.73123  3.46354  2.40513  3.72494  3.29354  2.67741  2.69355  4.24690  2.90347  2.73739  3.18146  2.89801  2.37887  2.77519  2.98518  4.58477  3.61503
          0.03373  3.80214  4.52449  0.61958  0.77255  0.48576  0.95510
     18   2.89497  4.98683  2.46342  1.12997  4.32476  3.23093  3.81396  3.76473  2.68582  3.39405  4.37304  2.89823  3.83274  3.03231  3.08593  2.88574  3.19930  3.45656  5.50980  4.23404     18 e - - -
          2.68618  4.42225  2.77519  2.73123  3.46354  2.40513  3.72494  3.29354  2.67741  2.69355  4.24690  2.90347  2.73739  3.18146  2.89801  2.37887  2.77519  2.98518  4.58477  3.61503
          0.03373  3.80214  4.52449  0.61958  0.77255  0.48576  0.95510
     19   2.75294  4.31681  4.02639  3.68906  3.50055  3.64920  4.50350  2.06001  3.55567  2.20112  3.47820  3.88965  4.21486  3.92133  3.77461  3.14967  3.11700  1.11886  5.27248  3.99893     19 v - - -
          2.68618  4.42225  2.77519  2.73123  3.46354  2.40513  3.72494  3.29354  2.67741  2.69355  4.24690  2.90347  2.73739  3.18146  2.89801  2.37887  2.77519  2.98518  4.58477  3.61503
          0.03373  3.80214  4.52449  0.61958  0.77255  0.48576  0.95510
     20   2.89497  4.98683  2.46342  1.12997  4.32476  3.23093  3.81396  3.76473  2.68582  3.39405  4.37304  2.89823  3.83274  3.03231  3.08593  2.88574  3.19930  3.45656  5.50980  4.23404     20 e - - -
          2.68618  4.42225  2.77519  2.73123  3.46354  2.40513  3.72494  3.29354  2.67741  2.69355  4.24690  2.90347  2.73739  3.18146  2.89801  2.37887  2.77519  2.98518  4.58477  3.61503
          0.03373  3.80214  4.52449  0.61958  0.77255  0.48576  0.95510
     21   2.91676  5.02931  1.02448  2.29709  4.39762  3.15979  3.87350  3.97039  2.94505  3.59212  4.57037  2.84918  3.80785  3.11379  3.45026  2.88832  3.25446  3.61769  5.57979  4.28435     21 d - - -
          2.68618  4.42225  2.77519  2.73123  3.46354  2.40513  3.72494  3.29354  2.67741  2.69355  4.24690  2.90347  2.73739  3.18146  2.89801  2.37887  2.77519  2.98518  4.58477  3.61503
          0.03373  3.80214  4.52449  0.61958  0.77255  0.48576  0.95510
     22   1.12022  4.15998  3.39348  3.18346  3.98440  2.98598  4.21351  3.09964  3.19793  2.98423  4.02537  3.35014  3.71873  3.54602  3.45226  2.51166  2.78423  2.76638  5.41870  4.21147     22 a - - -
          2.68618  4.42225  2.77519  2.73123  3.46354  2.40513  3.72494  3.29354  2.67741  2.69355  4.24690  2.90347  2.73739  3.18146  2.89801  2.37887  2.77519  2.98518  4.58477  3.61503
          0.03373  3.80214  4.52449  0.61958  0.77255  0.48576  0.95510
     23   2.91607  4.47669  3.97466  3.56424  3.18054  3.78157  4.31575  2.34926  3.33559  1.78723  1.51986  3.84998  4.24308  3.72293  3.54889  3.25717  3.22068  2.34683  5.01111  3.76582     23 m - - -
          2.68618  4.42225  2.77519  2.73123  3.46354  2.40513  3.72494  3.29354  2.67741  2.69355  4.24690  2.90347  2.73739  3.18146  2.89801  2.37887  2.77519  2.98518  4.58477  3.61503
          0.03373  3.80214  4.52449  0.61958  0.77255  0.48576  0.95510
     24   3.07787  4.56199  4.07562  3.71694  3.11185  3.89113  4.39479  2.31426  3.48530  0.96708  3.16004  3.99901  4.33981  3.87055  3.67217  3.45632  3.37603  2.33297  4.96383  3.67035     24 l - - -
          2.68618  4.42225  2.77519  2.73123  3.46354  2.40513  3.72494  3.29354  2.67741  2.69355  4.24690  2.90347  2.73739  3.18146  2.89801  2.37887  2.77519  2.98518  4.58477  3.61503
          0.03373  3.80214  4.52449  0.61958  0.77255  0.48576  0.95510
     25   2.91016  4.86767  3.08130  2.71818  4.23796  3.40539  3.72463  3.66321  1.13907  3.24459  4.21147  3.14516  3.91208  2.92134  2.42457  2.95774  3.16955  3.37554  5.32291  4.12614     25 k - - -
          2.68618  4.42225  2.77519  2.73123  3.46354  2.40513  3.72494  3.29354  2.67741  2.69355  4.24690  2.90347  2.73739  3.18146  2.89801  2.37887  2.77519  2.98518  4.58477  3.61503
          0.03373  3.80214  4.52449  0.61958  0.77255  0.48576  0.95510
     26   1.12022  4.15998  3.39348  3.18346  3.98440  2.98598  4.21351  3.09964  3.19793  2.98423  4.02537  3.35014  3.71873  3.54602  3.45226  2.51166  2.78423  2.76638  5.41870  4.21147     26 a - - -
          2.68618  4.42225  2.77519  2.73123  3.46354  2.40513  3.72494  3.29354  2.67741  2.69355  4.24690  2.90347  2.73739  3.18146  2.89801  2.37887  2.77519  2.98518  4.58477  3.61503
          0.03373  3.80214  4.52449  0.61958  0.77255  0.48576  0.95510
     27   1.12022  4.15998  3.39348  3.18346  3.98440  2.98598  4.21351  3.09964  3.19793  2.98423  4.02537  3.35014  3.71873  3.54602  3.45226  2.51166  2.78423  2.76638  5.41870  4.21147     27 a - - -
          2.68618  4.42225  2.77519  2.73123  3.46354  2.40513  3.72494  3.29354  2.67741  2.69355  4.24690  2.90347  2.73739  3.18146  2.89801  2.37887  2.77519  2.98518  4.58477  3.61503
          0.03373  3.80214  4.52449  0.61958  0.77255  0.48576  0.95510
     28   2.89497  4.98683  2.46342  1.12997  4.32476  3.23093  3.81396  3.76473  2.68582  3.39405  4.37304  2.89823  3.83274  3.03231  3.08593  2.88574  3.19930  3.45656  5.50980  4.23404     28 e - - -
          2.68618  4.42225  2.77519  2.73123  3.46354  2.40513  3.72494  3.29354  2.67741  2.69355  4.24690  2.90347  2.73739  3.18146  2.89801  2.37887  2.77519  2.98518  4.58477  3.61503
          0.03373  3.80214  4.52449  0.61958  0.77255  0.48576  0.95510
     29   2.75294  4.31681  4.02639  3.68906  3.50055  3.64920  4.50350  2.06001  3.55567  2.20112  3.47820  3.88965  4.21486  3.92133  3.77461  3.14967  3.11700  1.11886  5.27248  3.99893     29 v - - -
          2.68618  4.42225  2.77519  2.73123  3.46354  2.40513  3.72494  3.29354  2.67741  2.69355  4.24690  2.90347  2.73739  3.18146  2.89801  2.37887  2.77519  2.98518  4.58477  3.61503
          0.03373  3.80214  4.52449  0.61958  0.77255  0.48576  0.95510
     30   2.82839  4.80868  2.86014  2.61572  3.96733  3.32141  3.77274  3.58901  2.44192  3.09820  4.12996  3.07410  3.87508  1.36483  2.72669  2.88002  3.12633  3.32366  5.25285  3.94247     30 q - - -
          2.68618  4.42225  2.77519  2.73123  3.46354  2.40513  3.72494  3.29354  2.67741  2.69355  4.24690  2.90347  2.73739  3.18146  2.89801  2.37887  2.77519  2.98518  4.58477  3.61503
          0.03373  3.80214  4.52449  0.61958  0.77255  0.48576  0.95510
     31   3.07787  4.56199  4.07562  3.71694  3.11185  3.89113  4.39479  2.31426  3.48530  0.96708  3.16004  3.99901  4.33981  3.87055  3.67217  3.45632  3.37603  2.33297  4.96383  3.67035     31 l - - -
          2.68618  4.42225  2.77519  2.73123  3.46354  2.40513  3.72494  3.29354  2.67741  2.69355  4.24690  2.90347  2.73739  3.18146  2.89801  2.37887  2.77519  2.98518  4.58477  3.61503
          0.03373  3.80214  4.52449  0.61958  0.77255  0.48576  0.95510
     32   3.07787  4.56199  4.07562  3.71694  3.11185  3.89113  4.39479  2.31426  3.48530  0.96708  3.16004  3.99901  4.33981  3.87055  3.67217  3.45632  3.37603  2.33297  4.96383  3.67035     32 l - - -
          2.68618  4.42225  2.77519  2.73123  3.46354  2.40513  3.72494  3.29354  2.67741  2.69355  4.24690  2.90347  2.73739  3.18146  2.89801  2.37887  2.77519  2.98518  4.58477  3.61503
          0.03373  3.80214  4.52449  0.61958  0.77255  0.48576  0.95510
     33   2.75294  4.31681  4.02639  3.68906  3.50055  3.64920  4.50350  2.06001  3.55567  2.20112  3.47820  3.88965  4.21486  3.92133  3.77461  3.14967  3.11700  1.11886  5.27248  3.99893     33 v - - -
          2.68618  4.42225  2.77519  2.73123  3.46354  2.40513  3.72494  3.29354  2.67741  2.69355  4.24690  2.90347  2.73739  3.18146  2.89801  2.37887  2.77519  2.98518  4.58477  3.61503
          0.03373  3.80214  4.52449  0.61958  0.77255  0.48576  0.95510
     34   1.12022  4.15998  3.39348  3.18346  3.98440  2.98598  4.21351  3.09964  3.19793  2.98423  4.02537  3.35014  3.71873  3.54602  3.45226  2.51166  2.78423  2.76638  5.41870  4.21147     34 a - - -
          2.68618  4.42225  2.77519  2.73123  3.46354  2.40513  3.72494  3.29354  2.67741  2.69355  4.24690  2.90347  2.73739  3.18146  2.89801  2.37887  2.77519  2.98518  4.58477  3.61503
          0.03373  3.80214  4.52449  0.61958  0.77255  0.48576  0.95510
     35   2.92901  4.76980  3.41279  2.94090  4.10658  3.42831  3.77848  3.64481  2.21664  3.17371  4.17737  3.30519  3.93580  3.00375  1.09171  3.01755  3.20075  3.37222  5.21916  4.05087     35 r - - -
          2.68618  4.42225  2.77519  2.73123  3.46354  2.40513  3.72494  3.29354  2.67741  2.69355  4.24690  2.90347  2.73739  3.18146  2.89801  2.37887  2.77519  2.98518  4.58477  3.61503
          0.03373  3.80214  4.52449  0.61958  0.77255  0.48576  0.95510
     36   2.37797  4.22230  3.36858  3.11938  3.90954  3.06336  4.14168  3.02822  3.06093  2.89412  3.95065  3.33890  3.76221  3.45975  3.32197  2.57864  1.29711  2.73075  5.35367  4.12669     36 t - - -
          2.68618  4.42225  2.77519  2.73123  3.46354  2.40513  3.72494  3.29354  2.67741  2.69355  4.24690  2.90347  2.73739  3.18146  2.89801  2.37887  2.77519  2.98518  4.58477  3.61503
          0.03373  3.80214  4.52449  0.61958  0.77255  0.48576  0.95510
     37   2.97643  4.41701  4.23218  3.84674  3.32862  3.98758  4.58907  1.16969  3.67335  1.93116  3.27706  4.10201  4.42712  4.02996  3.87807  3.47751  3.27755  1.84927  5.20361  3.93461     37 i - - -
          2.68618  4.42225  2.77519  2.73123  3.46354  2.40513  3.72494  3.29354  2.67741  2.69355  4.24690  2.90347  2.73739  3.18146  2.89801  2.37887  2.77519  2.98518  4.58477  3.61503
          0.03373  3.80214  4.52449  0.61958  0.77255  0.48576  0.95510
     38   2.51162  1.09517  4.01190  3.73680  3.74593  3.14792  4.39955  2.87956  3.56377  2.79750  3.91721  3.74258  3.84929  3.91297  3.70006  2.78284  2.97271  2.62855  5.17521  4.03366     38 c - - -
          2.68618  4.42225  2.77519  2.73123  3.46354  2.40513  3.72494  3.29354  2.67741  2.69355  4.24690  2.90347  2.73739  3.18146  2.89801  2.37887  2.77519  2.98518  4.58477  3.61503
          0.03373  3.80214  4.52449  0.61958  0.77255  0.48576  0.95510
     39   2.28335  4.20187  3.14809  2.96231  4.00702  2.93318  4.07329  3.52089  3.03123  3.24724  4.18048  3.19730  3.66655  3.38650  3.31828  1.20234  2.75852  3.07150  5.38556  4.09057     39 s - - -
          2.68618  4.42225  2.77519  2.73123  3.46354  2.40513  3.72494  3.29354  2.67741  2.69355  4.24690  2.90347  2.73739  3.18146  2.89801  2.37887  2.77519  2.98518  4.58477  3.61503
          0.03373  3.80214  4.52449  0.61958  0.77255  0.48576  0.95510
     40   2.58222  4.36266  3.24138  3.13285  4.27275  0.84642  4.25586  3.85670  3.30433  3.51938  4.49590  3.40611  3.75153  3.63437  3.54656  2.75243  3.05806  3.39878  5.38491  4.37286     40 g - - -
          2.68618  4.42225  2.77519  2.73123  3.46354  2.40513  3.72494  3.29354  2.67741  2.69355  4.24690  2.90347  2.73739  3.18146  2.89801  2.37887  2.77519  2.98518  4.58477  3.61503
          0.03373  3.80214  4.52449  0.61958  0.77255  0.48576  0.95510
     41   2.91016  4.86767  3.08130  2.71818  4.23796  3.40539  3.72463  3.66321  1.13907  3.24459  4.21147  3.14516  3.91208  2.92134  2.42457  2.95774  3.16955  3.37554  5.32291  4.12614     41 k - - -
          2.68618  4.42225  2.77519  2.73123  3.46354  2.40513  3.72494  3.29354  2.67741  2.69355  4.24690  2.90347  2.73739  3.18146  2.89801  2.37887  2.77519  2.98518  4.58477  3.61503
          0.03373  3.80214  4.52449  0.61958  0.77255  0.48576  0.95510
     42   3.17126  4.59440  4.14162  3.84419  1.13439  3.87460  3.85030  2.70528  3.75332  2.09248  3.44701  3.94087  4.33598  3.94121  3.89040  3.44388  3.47299  2.69049  4.12304  2.50002     42 f - - -
          2.68618  4.42225  2.77519  2.73123  3.46354  2.40513  3.72494  3.29354  2.67741  2.69355  4.24690  2.90347  2.73739  3.18146  2.89801  2.37887  2.77519  2.98518  4.58477  3.61503
          0.03373  3.80214  4.52449  0.61958  0.77255  0.48576  0.95510
     43   3.07787  4.56199  4.07562  3.71694  3.11185  3.89113  4.39479  2.31426  3.48530  0.96708  3.16004  3.99901  4.33981  3.87055  3.67217  3.45632  3.37603  2.33297  4.96383  3.67035     43 l - - -
          2.68618  4.42225  2.77519  2.73123  3.46354  2.40513  3.72494  3.29354  2.67741  2.69355  4.24690  2.90347  2.73739  3.18146  2.89801  2.37887  2.77519  2.98518  4.58477  3.61503
          0.03373  3.80214  4.52449  0.61958  0.77255  0.48576  0.95510
     44   2.75294  4.31681  4.02639  3.68906  3.50055  3.64920  4.50350  2.06001  3.55567  2.20112  3.47820  3.88965  4.21486  3.92133  3.77461  3.14967  3.11700  1.11886  5.27248  3.99893     44 v - - -
          2.68618  4.42225  2.77519  2.73123  3.46354  2.40513  3.72494  3.29354  2.67741  2.69355  4.24690  2.90347  2.73739  3.18146  2.89801  2.37887  2.77519  2.98518  4.58477  3.61503
          0.03373  3.80214  4.52449  0.61958  0.77255  0.48576  0.95510
     45   1.12022  4.15998  3.39348  3.18346  3.98440  2.98598  4.21351  3.09964  3.19793  2.98423  4.02537  3.35014  3.71873  3.54602  3.45226  2.51166  2.78423  2.76638  5.41870  4.21147     45 a - - -
          2.68618  4.42225  2.77519  2.73123  3.46354  2.40513  3.72494  3.29354  2.67741  2.69355  4.24690  2.90347  2.73739  3.18146  2.89801  2.37887  2.77519  2.98518  4.58477  3.61503
          0.03373  3.80214  4.52449  0.61958  0.77255  0.48576  0.95510
     46   2.75294  4.31681  4.02639  3.68906  3.50055  3.64920  4.50350  2.06001  3.55567  2.20112  3.47820  3.88965  4.21486  3.92133  3.77461  3.14967  3.11700  1.11886  5.27248  3.99893     46 v - - -
          2.68618  4.42225  2.77519  2.73123  3.46354  2.40513  3.72494  3.29354  2.67741  2.69355  4.24690  2.90347  2.73739  3.18146  2.89801  2.37887  2.77519  2.98518  4.58477  3.61503
          0.03373  3.80214  4.52449  0.61958  0.77255  0.48576  0.95510
     47   2.58222  4.36266  3.24138  3.13285  4.27275  0.84642  4.25586  3.85670  3.30433  3.51938  4.49590  3.40611  3.75153  3.63437  3.54656  2.75243  3.05806  3.39878  5.38491  4.37286     47 g - - -
          2.68618  4.42225  2.77519  2.73123  3.46354  2.40513  3.72494  3.29354  2.67741  2.69355  4.24690  2.90347  2.73739  3.18146  2.89801  2.37887  2.77519  2.98518  4.58477  3.61503
          0.03373  3.80214  4.52449  0.61958  0.77255  0.48576  0.95510
     48   2.58222  4.36266  3.24138  3.13285  4.27275  0.84642  4.25586  3.85670  3.30433  3.51938  4.49590  3.40611  3.75153  3.63437  3.54656  2.75243  3.05806  3.39878  5.38491  4.37286     48 g - - -
          2.68618  4.42225  2.77519  2.73123  3.46354  2.40513  3.72494  3.29354  2.67741  2.69355  4.24690  2.90347  2.73739  3.18146  2.89801  2.37887  2.77519  2.98518  4.58477  3.61503
          0.03373  3.80214  4.52449  0.61958  0.77255  0.48576  0.95510
     49   2.91016  4.86767  3.08130  2.71818  4.23796  3.40539  3.72463  3.66321  1.13907  3.24459  4.21147  3.14516  3.91208  2.92134  2.42457  2.95774  3.16955  3.37554  5.32291  4.12614     49 k - - -
          2.68618  4.42225  2.77519  2.73123  3.46354  2.40513  3.72494  3.29354  2.67741  2.69355  4.24690  2.90347  2.73739  3.18146  2.89801  2.37887  2.77519  2.98518  4.58477  3.61503
          0.03373  3.80214  4.52449  0.61958  0.77255  0.48576  0.95510
     50   2.75294  4.31681  4.02639  3.68906  3.50055  3.64920  4.50350  2.06001  3.55567  2.20112  3.47820  3.88965  4.21486  3.92133  3.77461  3.14967  3.11700  1.11886  5.27248  3.99893     50 v - - -
          2.68618  4.42225  2.77519  2.73123  3.46354  2.40513  3.72494  3.29354  2.67741  2.69355  4.24690  2.90347  2.73739  3.18146  2.89801  2.37887  2.77519  2.98518  4.58477  3.61503
          0.03373  3.80214  4.52449  0.61958  0.77255  0.48576  0.95510
     51   1.12022  4.15998  3.39348  3.18346  3.98440  2.98598  4.21351  3.09964  3.19793  2.98423  4.02537  3.35014  3.71873  3.54602  3.45226  2.51166  2.78423  2.76638  5.41870  4.21147     51 a - - -
          2.68618  4.42225  2.77519  2.73123  3.46354  2.40513  3.72494  3.29354  2.67741  2.69355  4.24690  2.90347  2.73739  3.18146  2.89801  2.37887  2.77519  2.98518  4.58477  3.61503
          0.03373  3.80214  4.52449  0.61958  0.77255  0.48576  0.95510
     52   2.91676  5.02931  1.02448  2.29709  4.39762  3.15979  3.87350  3.97039  2.94505  3.59212  4.57037  2.84918  3.80785  3.11379  3.45026  2.88832  3.25446  3.61769  5.57979  4.28435     52 d - - -
          2.68618  4.42225  2.77519  2.73123  3.46354  2.40513  3.72494  3.29354  2.67741  2.69355  4.24690  2.90347  2.73739  3.18146  2.89801  2.37887  2.77519  2.98518  4.58477  3.61503
          0.03373  3.80214  4.52449  0.61958  0.77255  0.48576  0.95510
     53   2.75294  4.31681  4.02639  3.68906  3.50055  3.64920  4.50350  2.06001  3.55567  2.20112  3.47820  3.88965  4.21486  3.92133  3.77461  3.14967  3.11700  1.11886  5.27248  3.99893     53 v - - -
          2.68618  4.42225  2.77519  2.73123  3.46354  2.40513  3.72494  3.29354  2.67741  2.69355  4.24690  2.90347  2.73739  3.18146  2.89801  2.37887  2.77519  2.98518  4.58477  3.61503
          0.03373  3.80214  4.52449  0.61958  0.77255  0.48576  0.95510
     54   2.91607  4.47669  3.97466  3.56424  3.18054  3.78157  4.31575  2.34926  3.33559  1.78723  1.51986  3.84998  4.24308  3.72293  3.54889  3.25717  3.22068  2.34683  5.01111  3.76582     54 m - - -
          2.68618  4.42225  2.77519  2.73123  3.46354  2.40513  3.72494  3.29354  2.67741  2.69355  4.24690  2.90347  2.73739  3.18146  2.89801  2.37887  2.77519  2.98518  4.58477  3.61503
          0.03373  3.80214  4.52449  0.61958  0.77255  0.48576  0.95510
     55   2.28335  4.20187  3.14809  2.96231  4.00702  2.93318  4.07329  3.52089  3.03123  3.24724  4.18048  3.19730  3.66655  3.38650  3.31828  1.20234  2.75852  3.07150  5.38556  4.09057     55 s - - -
          2.68618  4.42225  2.77519  2.73123  3.46354  2.40513  3.72494  3.29354  2.67741  2.69355  4.24690  2.90347  2.73739  3.18146  2.89801  2.37887  2.77519  2.98518  4.58477  3.61503
          0.03373  3.80214  4.52449  0.61958  0.77255  0.48576  0.95510
     56   2.28335  4.20187  3.14809  2.96231  4.00702  2.93318  4.07329  3.52089  3.03123  3.24724  4.18048  3.19730  3.66655  3.38650  3.31828  1.20234  2.75852  3.07150  5.38556  4.09057     56 s - - -
          2.68618  4.42225  2.77519  2.73123  3.46354  2.40513  3.72494  3.29354  2.67741  2.69355  4.24690  2.90347  2.73739  3.18146  2.89801  2.37887  2.77519  2.98518  4.58477  3.61503
          0.03373  3.80214  4.52449  0.61958  0.77255  0.48576  0.95510
     57   2.75294  4.31681  4.02639  3.68906  3.50055  3.64920  4.50350  2.06001  3.55567  2.20112  3.47820  3.88965  4.21486  3.92133  3.77461  3.14967  3.11700  1.11886  5.27248  3.99893     57 v - - -
          2.68618  4.42225  2.77519  2.73123  3.46354  2.40513  3.72494  3.29354  2.67741  2.69355  4.24690  2.90347  2.73739  3.18146  2.89801  2.37887  2.77519  2.98518  4.58477  3.61503
          0.03373  3.80214  4.52449  0.61958  0.77255  0.48576  0.95510
     58   2.66785  4.65925  2.67470  2.55395  4.01198  3.13887  3.86899  3.70882  2.76770  3.36427  4.32126  1.28908  3.78809  3.14305  3.11872  2.73865  3.04827  3.33817  5.32627  3.96647     58 n - - -
          2.68618  4.42225  2.77519  2.73123  3.46354  2.40513  3.72494  3.29354  2.67741  2.69355  4.24690  2.90347  2.73739  3.18146  2.89801  2.37887  2.77519  2.98518  4.58477  3.61503
          0.03373  3.80214  4.52449  0.61958  0.77255  0.48576  0.95510
     59   1.12022  4.15998  3.39348  3.18346  3.98440  2.98598  4.21351  3.09964  3.19793  2.98423  4.02537  3.35014  3.71873  3.54602  3.45226  2.51166  2.78423  2.76638  5.41870  4.21147     59 a - - -
          2.68618  4.42225  2.77519  2.73123  3.46354  2.40513  3.72494  3.29354  2.67741  2.69355  4.24690  2.90347  2.73739  3.18146  2.89801  2.37887  2.77519  2.98518  4.58477  3.61503
          0.03373  3.80214  4.52449  0.61958  0.77255  0.48576  0.95510
     60   2.58222  4.36266  3.24138  3.13285  4.27275  0.84642  4.25586  3.85670  3.30433  3.51938  4.49590  3.40611  3.75153  3.63437  3.54656  2.75243  3.05806  3.39878  5.38491  4.37286     60 g - - -
          2.68618  4.42225  2.77519  2.73123  3.46354  2.40513  3.72494  3.29354  2.67741  2.69355  4.24690  2.90347  2.73739  3.18146  2.89801  2.37887  2.77519  2.98518  4.58477  3.61503
          0.03373  3.80214  4.52449  0.61958  0.77255  0.48576  0.95510
     61   2.75294  4.31681  4.02639  3.68906  3.50055  3.64920  4.50350  2.06001  3.55567  2.20112  3.47820  3.88965  4.21486  3.92133  3.77461  3.14967  3.11700  1.11886  5.27248  3.99893     61 v - - -
          2.68618  4.42225  2.77519  2.73123  3.46354  2.40513  3.72494  3.29354  2.67741  2.69355  4.24690  2.90347  2.73739  3.18146  2.89801  2.37887  2.77519  2.98518  4.58477  3.61503
          0.03373  3.80214  4.52449  0.61958  0.77255  0.48576  0.95510
     62   2.91676  5.02931  1.02448  2.29709  4.39762  3.15979  3.87350  3.97039  2.94505  3.59212  4.57037  2.84918  3.80785  3.11379  3.45026  2.88832  3.25446  3.61769  5.57979  4.28435     62 d - - -
          2.68618  4.42225  2.77519  2.73123  3.46354  2.40513  3.72494  3.29354  2.67741  2.69355  4.24690  2.90347  2.73739  3.18146  2.89801  2.37887  2.77519  2.98518  4.58477  3.61503
          0.03373  3.80214  4.52449  0.61958  0.77255  0.48576  0.95510
     63   2.75294  4.31681  4.02639  3.68906  3.50055  3.64920  4.50350  2.06001  3.55567  2.20112  3.47820  3.88965  4.21486  3.92133  3.77461  3.14967  3.11700  1.11886  5.27248  3.99893     63 v - - -
          2.68618  4.42225  2.77519  2.73123  3.46354  2.40513  3.72494  3.29354  2.67741  2.69355  4.24690  2.90347  2.73739  3.18146  2.89801  2.37887  2.77519  2.98518  4.58477  3.61503
          0.03373  3.80214  4.52449  0.61958  0.77255  0.48576  0.95510
     64   1.12022  4.15998  3.39348  3.18346  3.98440  2.98598  4.21351  3.09964  3.19793  2.98423  4.02537  3.35014  3.71873  3.54602  3.45226  2.51166  2.78423  2.76638  5.41870  4.21147     64 a - - -
          2.68618  4.42225  2.77519  2.73123  3.46354  2.40513  3.72494  3.29354  2.67741  2.69355  4.24690  2.90347  2.73739  3.18146  2.89801  2.37887  2.77519  2.98518  4.58477  3.61503
          0.03373  3.80214  4.52449  0.61958  0.77255  0.48576  0.95510
     65   2.92901  4.76980  3.41279  2.94090  4.10658  3.42831  3.77848  3.64481  2.21664  3.17371  4.17737  3.30519  3.93580  3.00375  1.09171  3.01755  3.20075  3.37222  5.21916  4.05087     65 r - - -
          2.68618  4.42225  2.77519  2.73123  3.46354  2.40513  3.72494  3.29354  2.67741  2.69355  4.24690  2.90347  2.73739  3.18146  2.89801  2.37887  2.77519  2.98518  4.58477  3.61503
          0.03373  3.80214  4.52449  0.61958  0.77255  0.48576  0.95510
     66   2.89497  4.98683  2.46342  1.12997  4.32476  3.23093  3.81396  3.76473  2.68582  3.39405  4.37304  2.89823  3.83274  3.03231  3.08593  2.88574  3.19930  3.45656  5.50980  4.23404     66 e - - -
          2.68618  4.42225  2.77519  2.73123  3.46354  2.40513  3.72494  3.29354  2.67741  2.69355  4.24690  2.90347  2.73739  3.18146  2.89801  2.37887  2.77519  2.98518  4.58477  3.61503
          0.03373  3.80214  4.52449  0.61958  0.77255  0.48576  0.95510
     67   2.58222  4.36266  3.24138  3.13285  4.27275  0.84642  4.25586  3.85670  3.30433  3.51938  4.49590  3.40611  3.75153  3.63437  3.54656  2.75243  3.05806  3.39878  5.38491  4.37286     67 g - - -
          2.68618  4.42225  2.77519  2.73123  3.46354  2.40513  3.72494  3.29354  2.67741  2.69355  4.24690  2.90347  2.73739  3.18146  2.89801  2.37887  2.77519  2.98518  4.58477  3.61503
          0.03373  3.80214  4.52449  0.61958  0.77255  0.48576  0.95510
     68   2.97643  4.41701  4.23218  3.84674  3.32862  3.98758  4.58907  1.16969  3.67335  1.93116  3.27706  4.10201  4.42712  4.02996  3.87807  3.47751  3.27755  1.84927  5.20361  3.93461     68 i - - -
          2.68618  4.42225  2.77519  2.73123  3.46354  2.40513  3.72494  3.29354  2.67741  2.69355  4.24690  2.90347  2.73739  3.18146  2.89801  2.37887  2.77519  2.98518  4.58477  3.61503
          0.03373  3.80214  4.52449  0.61958  0.77255  0.48576  0.95510
     69   2.97643  4.41701  4.23218  3.84674  3.32862  3.98758  4.58907  1.16969  3.67335  1.93116  3.27706  4.10201  4.42712  4.02996  3.87807  3.47751  3.27755  1.84927  5.20361  3.93461     69 i - - -
          2.68618  4.42225  2.77519  2.73123  3.46354  2.40513  3.72494  3.29354  2.67741  2.69355  4.24690  2.90347  2.73739  3.18146  2.89801  2.37887  2.77519  2.98518  4.58477  3.61503
          0.03373  3.80214  4.52449  0.61958  0.77255  0.48576  0.95510
     70   2.91676  5.02931  1.02448  2.29709  4.39762  3.15979  3.87350  3.97039  2.94505  3.59212  4.57037  2.84918  3.80785  3.11379  3.45026  2.88832  3.25446  3.61769  5.57979  4.28435     70 d - - -
          2.68618  4.42225  2.77519  2.73123  3.46354  2.40513  3.72494  3.29354  2.67741  2.69355  4.24690  2.90347  2.73739  3.18146  2.89801  2.37887  2.77519  2.98518  4.58477  3.61503
          0.03373  3.80214  4.52449  0.61958  0.77255  0.48576  0.95510
     71   2.92315  4.75033  3.06197  2.81646  3.23915  3.39125  1.30002  3.61494  2.66163  3.11714  4.15592  3.22799  3.94078  3.18226  2.93075  2.99496  3.22481  3.35158  4.70489  3.19234     71 h - - -
          2.68618  4.42225  2.77519  2.73123  3.46354  2.40513  3.72494  3.29354  2.67741  2.69355  4.24690  2.90347  2.73739  3.18146  2.89801  2.37887  2.77519  2.98518  4.58477  3.61503
          0.03373  3.80214  4.52449  0.61958  0.77255  0.48576  0.95510
     72   2.97643  4.41701  4.23218  3.84674  3.32862  3.98758  4.58907  1.16969  3.67335  1.93116  3.27706  4.10201  4.42712  4.02996  3.87807  3.47751  3.27755  1.84927  5.20361  3.93461     72 i - - -
          2.68618  4.42225  2.77519  2.73123  3.46354  2.40513  3.72494  3.29354  2.67741  2.69355  4.24690  2.90347  2.73739  3.18146  2.89801  2.37887  2.77519  2.98518  4.58477  3.61503
          0.03373  3.80214  4.52449  0.61958  0.77255  0.48576  0.95510
     73   2.75294  4.31681  4.02639  3.68906  3.50055  3.64920  4.50350  2.06001  3.55567  2.20112  3.47820  3.88965  4.21486  3.92133  3.77461  3.14967  3.11700  1.11886  5.27248  3.99893     73 v - - -
          2.68618  4.42225  2.77519  2.73123  3.46354  2.40513  3.72494  3.29354  2.67741  2.69355  4.24690  2.90347  2.73739  3.18146  2.89801  2.37887  2.77519  2.98518  4.58477  3.61503
          0.03373  3.80214  4.52449  0.61958  0.77255  0.48576  0.95510
     74   2.97643  4.41701  4.23218  3.84674  3.32862  3.98758  4.58907  1.16969  3.67335  1.93116  3.27706  4.10201  4.42712  4.02996  3.87807  3.47751  3.27755  1.84927  5.20361  3.93461     74 i - - -
          2.68618  4.42225  2.77519  2.73123  3.46354  2.40513  3.72494  3.29354  2.67741  2.69355  4.24690  2.90347  2.73739  3.18146  2.89801  2.37887  2.77519  2.98518  4.58477  3.61503
          0.03373  3.80214  4.52449  0.61958  0.77255  0.48576  0.95510
     75   2.66369  4.43085  3.26360  3.09387  4.09200  3.12243  4.17582  3.62082  3.14541  3.25476  4.30282  3.40682  0.96944  3.53643  3.39753  2.82939  3.10013  3.27408  5.29638  4.21228     75 p - - -
          2.68618  4.42225  2.77519  2.73123  3.46354  2.40513  3.72494  3.29354  2.67741  2.69355  4.24690  2.90347  2.73739  3.18146  2.89801  2.37887  2.77519  2.98518  4.58477  3.61503
          0.03373  3.80214  4.52449  0.61958  0.77255  0.48576  0.95510
     76   2.66785  4.65925  2.67470  2.55395  4.01198  3.13887  3.86899  3.70882  2.76770  3.36427  4.32126  1.28908  3.78809  3.14305  3.11872  2.73865  3.04827  3.33817  5.32627  3.96647     76 n - - -
          2.68618  4.42225  2.77519  2.73123  3.46354  2.40513  3.72494  3.29354  2.67741  2.69355  4.24690  2.90347  2.73739  3.18146  2.89801  2.37887  2.77519  2.98518  4.58477  3.61503
          0.03373  3.80214  4.52449  0.61958  0.77255  0.48576  0.95510
     77   2.97643  4.41701  4.23218  3.84674  3.32862  3.98758  4.58907  1.16969  3.67335  1.93116  3.27706  4.10201  4.42712  4.02996  3.87807  3.47751  3.27755  1.84927  5.20361  3.93461     77 i - - -
          2.68618  4.42225  2.77519  2.73123  3.46354  2.40513  3.72494  3.29354  2.67741  2.69355  4.24690  2.90347  2.73739  3.18146  2.89801  2.37887  2.77519  2.98518  4.58477  3.61503
          0.03373  3.80214  4.52449  0.61958  0.77255  0.48576  0.95510
     78   2.92315  4.75033  3.06197  2.81646  3.23915  3.39125  1.30002  3.61494  2.66163  3.11714  4.15592  3.22799  3.94078  3.18226  2.93075  2.99496  3.22481  3.35158  4.70489  3.19234     78 h - - -
          2.68618  4.42225  2.77519  2.73123  3.46354  2.40513  3.72494  3.29354  2.67741  2.69355  4.24690  2.90347  2.73739  3.18146  2.89801  2.37887  2.77519  2.98518  4.58477  3.61503
          0.03373  3.80214  4.52449  0.61958  0.77255  0.48576  0.95510
     79   2.66369  4.43085  3.26360  3.09387  4.09200  3.12243  4.17582  3.62082  3.14541  3.25476  4.30282  3.40682  0.96944  3.53643  3.39753  2.82939  3.10013  3.27408  5.29638  4.21228     79 p - - -
          2.68618  4.42225  2.77519  2.73123  3.46354  2.40513  3.72494  3.29354  2.67741  2.69355  4.24690  2.90347  2.73739  3.18146  2.89801  2.37887  2.77519  2.98518  4.58477  3.61503
          0.03373  3.80214  4.52449  0.61958  0.77255  0.48576  0.95510
     80   1.12022  4.15998  3.39348  3.18346  3.98440  2.98598  4.21351  3.09964  3.19793  2.98423  4.02537  3.35014  3.71873  3.54602  3.45226  2.51166  2.78423  2.76638  5.41870  4.21147     80 a - - -
          2.68618  4.42225  2.77519  2.73123  3.46354  2.40513  3.72494  3.29354  2.67741  2.69355  4.24690  2.90347  2.73739  3.18146  2.89801  2.37887  2.77519  2.98518  4.58477  3.61503
          0.03373  3.80214  4.52449  0.61958  0.77255  0.48576  0.95510
     81   2.75294  4.31681  4.02639  3.68906  3.50055  3.64920  4.50350  2.06001  3.55567  2.20112  3.47820  3.88965  4.21486  3.92133  3.77461  3.14967  3.11700  1.11886  5.27248  3.99893     81 v - - -
          2.68618  4.42225  2.77519  2.73123  3.46354  2.40513  3.72494  3.29354  2.67741  2.69355  4.24690  2.90347  2.73739  3.18146  2.89801  2.37887  2.77519  2.98518  4.58477  3.61503
          0.03373  3.80214  4.52449  0.61958  0.77255  0.48576  0.95510
     82   3.07787  4.56199  4.07562  3.71694  3.11185  3.89113  4.39479  2.31426  3.48530  0.96708  3.16004  3.99901  4.33981  3.87055  3.67217  3.45632  3.37603  2.33297  4.96383  3.67035     82 l - - -
          2.68618  4.42225  2.77519  2.73123  3.46354  2.40513  3.72494  3.29354  2.67741  2.69355  4.24690  2.90347  2.73739  3.18146  2.89801  2.37887  2.77519  2.98518  4.58477  3.61503
          0.03373  3.80214  4.52449  0.61958  0.77255  0.48576  0.95510
     83   2.66369  4.43085  3.26360  3.09387  4.09200  3.12243  4.17582  3.62082  3.14541  3.25476  4.30282  3.40682  0.96944  3.53643  3.39753  2.82939  3.10013  3.27408  5.29638  4.21228     83 p - - -
          2.68618  4.42225  2.77519  2.73123  3.46354  2.40513  3.72494  3.29354  2.67741  2.69355  4.24690  2.90347  2.73739  3.18146  2.89801  2.37887  2.77519  2.98518  4.58477  3.61503
          0.03373  3.80214  4.52449  0.61958  0.77255  0.48576  0.95510
     84   1.12022  4.15998  3.39348  3.18346  3.98440  2.98598  4.21351  3.09964  3.19793  2.98423  4.02537  3.35014  3.71873  3.54602  3.45226  2.51166  2.78423  2.76638  5.41870  4.21147     84 a - - -
          2.68618  4.42225  2.77519  2.73123  3.46354  2.40513  3.72494  3.29354  2.67741  2.69355  4.24690  2.90347  2.73739  3.18146  2.89801  2.37887  2.77519  2.98518  4.58477  3.61503
          0.03373  3.80214  4.52449  0.61958  0.77255  0.48576  0.95510
     85   2.97643  4.41701  4.23218  3.84674  3.32862  3.98758  4.58907  1.16969  3.67335  1.93116  3.27706  4.10201  4.42712  4.02996  3.87807  3.47751  3.27755  1.84927  5.20361  3.93461     85 i - - -
          2.68618  4.42225  2.77519  2.73123  3.46354  2.40513  3.72494  3.29354  2.67741  2.69355  4.24690  2.90347  2.73739  3.18146  2.89801  2.37887  2.77519  2.98518  4.58477  3.61503
          0.03373  3.80214  4.52449  0.61958  0.77255  0.48576  0.95510
     86   2.37797  4.22230  3.36858  3.11938  3.90954  3.06336  4.14168  3.02822  3.06093  2.89412  3.95065  3.33890  3.76221  3.45975  3.32197  2.57864  1.29711  2.73075  5.35367  4.12669     86 t - - -
          2.68618  4.42225  2.77519  2.73123  3.46354  2.40513  3.72494  3.29354  2.67741  2.69355  4.24690  2.90347  2.73739  3.18146  2.89801  2.37887  2.77519  2.98518  4.58477  3.61503
          0.03373  3.80214  4.52449  0.61958  0.77255  0.48576  0.95510
     87   2.58222  4.36266  3.24138  3.13285  4.27275  0.84642  4.25586  3.85670  3.30433  3.51938  4.49590  3.40611  3.75153  3.63437  3.54656  2.75243  3.05806  3.39878  5.38491  4.37286     87 g - - -
          2.68618  4.42225  2.77519  2.73123  3.46354  2.40513  3.72494  3.29354  2.67741  2.69355  4.24690  2.90347  2.73739  3.18146  2.89801  2.37887  2.77519  2.98518  4.58477  3.61503
          0.03373  3.80214  4.52449  0.61958  0.77255  0.48576  0.95510
     88   2.28335  4.20187  3.14809  2.96231  4.00702  2.93318  4.07329  3.52089  3.03123  3.24724  4.18048  3.19730  3.66655  3.38650  3.31828  1.20234  2.75852  3.07150  5.38556  4.09057     88 s - - -
          2.68618  4.42225  2.77519  2.73123  3.46354  2.40513  3.72494  3.29354  2.67741  2.69355  4.24690  2.90347  2.73739  3.18146  2.89801  2.37887  2.77519  2.98518  4.58477  3.61503
          0.03373  3.80214  4.52449  0.61958  0.77255  0.48576  0.95510
     89   2.75294  4.31681  4.02639  3.68906  3.50055  3.64920  4.50350  2.06001  3.55567  2.20112  3.47820  3.88965  4.21486  3.92133  3.77461  3.14967  3.11700  1.11886  5.27248  3.99893     89 v - - -
          2.68618  4.42225  2.77519  2.73123  3.46354  2.40513  3.72494  3.29354  2.67741  2.69355  4.24690  2.90347  2.73739  3.18146  2.89801  2.37887  2.77519  2.98518  4.58477  3.61503
          0.03373  3.80214  4.52449  0.61958  0.77255  0.48576  0.95510
     90   2.91676  5.02931  1.02448  2.29709  4.39762  3.15979  3.87350  3.97039  2.94505  3.59212  4.57037  2.84918  3.80785  3.11379  3.45026  2.88832  3.25446  3.61769  5.57979  4.28435     90 d - - -
          2.68618  4.42225  2.77519  2.73123  3.46354  2.40513  3.72494  3.29354  2.67741  2.69355  4.24690  2.90347  2.73739  3.18146  2.89801  2.37887  2.77519  2.98518  4.58477  3.61503
          0.03373  3.80214  4.52449  0.61958  0.77255  0.48576  0.95510
     91   3.07787  4.56199  4.07562  3.71694  3.11185  3.89113  4.39479  2.31426  3.48530  0.96708  3.16004  3.99901  4.33981  3.87055  3.67217  3.45632  3.37603  2.33297  4.96383  3.67035     91 l - - -
          2.68618  4.42225  2.77519  2.73123  3.46354  2.40513  3.72494  3.29354  2.67741  2.69355  4.24690  2.90347  2.73739  3.18146  2.89801  2.37887  2.77519  2.98518  4.58477  3.61503
          0.03373  3.80214  4.52449  0.61958  0.77255  0.48576  0.95510
     92   2.91016  4.86767  3.08130  2.71818  4.23796  3.40539  3.72463  3.66321  1.13907  3.24459  4.21147  3.14516  3.91208  2.92134  2.42457  2.95774  3.16955  3.37554  5.32291  4.12614     92 k - - -
          2.68618  4.42225  2.77519  2.73123  3.46354  2.40513  3.72494  3.29354  2.67741  2.69355  4.24690  2.90347  2.73739  3.18146  2.89801  2.37887  2.77519  2.98518  4.58477  3.61503
          0.03373  3.80214  4.52449  0.61958  0.77255  0.48576  0.95510
     93   2.66369  4.43085  3.26360  3.09387  4.09200  3.12243  4.17582  3.62082  3.14541  3.25476  4.30282  3.40682  0.96944  3.53643  3.39753  2.82939  3.10013  3.27408  5.29638  4.21228     93 p - - -
          2.68618  4.42225  2.77519  2.73123  3.46354  2.40513  3.72494  3.29354  2.67741  2.69355  4.24690  2.90347  2.73739  3.18146  2.89801  2.37887  2.77519  2.98518  4.58477  3.61503
          0.03373  3.80214  4.52449  0.61958  0.77255  0.48576  0.95510
     94   2.89497  4.98683  2.46342  1.12997  4.32476  3.23093  3.81396  3.76473  2.68582  3.39405  4.37304  2.89823  3.83274  3.03231  3.08593  2.88574  3.19930  3.45656  5.50980  4.23404     94 e - - -
          2.68618  4.42225  2.77519  2.73123  3.46354  2.40513  3.72494  3.29354  2.67741  2.69355  4.24690  2.90347  2.73739  3.18146  2.89801  2.37887  2.77519  2.98518  4.58477  3.61503
          0.03373  3.80214  4.52449  0.61958  0.77255  0.48576  0.95510
     95   2.89497  4.98683  2.46342  1.12997  4.32476  3.23093  3.81396  3.76473  2.68582  3.39405  4.37304  2.89823  3.83274  3.03231  3.08593  2.88574  3.19930  3.45656  5.50980  4.23404     95 e - - -
          2.68618  4.42225  2.77519  2.73123  3.46354  2.40513  3.72494  3.29354  2.67741  2.69355  4.24690  2.90347  2.73739  3.18146  2.89801  2.37887  2.77519  2.98518  4.58477  3.61503
          0.03373  3.80214  4.52449  0.61958  0.77255  0.48576  0.95510
     96   1.12022  4.15998  3.39348  3.18346  3.98440  2.98598  4.21351  3.09964  3.19793  2.98423  4.02537  3.35014  3.71873  3.54602  3.45226  2.51166  2.78423  2.76638  5.41870  4.21147     96 a - - -
          2.68618  4.42225  2.77519  2.73123  3.46354  2.40513  3.72494  3.29354  2.67741  2.69355  4.24690  2.90347  2.73739  3.18146  2.89801  2.37887  2.77519  2.98518  4.58477  3.61503
          0.03373  3.80214  4.52449  0.61958  0.77255  0.48576  0.95510
     97   2.92901  4.76980  3.41279  2.94090  4.10658  3.42831  3.77848  3.64481  2.21664  3.17371  4.17737  3.30519  3.93580  3.00375  1.09171  3.01755  3.20075  3.37222  5.21916  4.05087     97 r - - -
          2.68618  4.42225  2.77519  2.73123  3.46354  2.40513  3.72494  3.29354  2.67741  2.69355  4.24690  2.90347  2.73739  3.18146  2.89801  2.37887  2.77519  2.98518  4.58477  3.61503
          0.03373  3.80214  4.52449  0.61958  0.77255  0.48576  0.95510
     98   1.12022  4.15998  3.39348  3.18346  3.98440  2.98598  4.21351  3.09964  3.19793  2.98423  4.02537  3.35014  3.71873  3.54602  3.45226  2.51166  2.78423  2.76638  5.41870  4.21147     98 a - - -
          2.68618  4.42225  2.77519  2.73123  3.46354  2.40513  3.72494  3.29354  2.67741  2.69355  4.24690  2.90347  2.73739  3.18146  2.89801  2.37887  2.77519  2.98518  4.58477  3.61503
          0.03373  3.80214  4.52449  0.61958  0.77255  0.48576  0.95510
     99   3.07787  4.56199  4.07562  3.71694  3.11185  3.89113  4.39479  2.31426  3.48530  0.96708  3.16004  3.99901  4.33981  3.87055  3.67217  3.45632  3.37603  2.33297  4.96383  3.67035     99 l - - -
          2.68618  4.42225  2.77519  2.73123  3.46354  2.40513  3.72494  3.29354  2.67741  2.69355  4.24690  2.90347  2.73739  3.18146  2.89801  2.37887  2.77519  2.98518  4.58477  3.61503
          0.03373  3.80214  4.52449  0.61958  0.77255  0.48576  0.95510
    100   2.58222  4.36266  3.24138  3.13285  4.27275  0.84642  4.25586  3.85670  3.30433  3.51938  4.49590  3.40611  3.75153  3.63437  3.54656  2.75243  3.05806  3.39878  5.38491  4.37286    100 g - - -
          2.68618  4.42225  2.77519  2.73123  3.46354  2.40513  3.72494  3.29354  2.67741  2.69355  4.24690  2.90347  2.73739  3.18146  2.89801  2.37887  2.77519  2.98518  4.58477  3.61503
          0.03373  3.80214  4.52449  0.61958  0.77255  0.48576  0.95510
    101   2.97643  4.41701  4.23218  3.84674  3.32862  3.98758  4.58907  1.16969  3.67335  1.93116  3.27706  4.10201  4.42712  4.02996  3.87807  3.47751  3.27755  1.84927  5.20361  3.93461    101 i - - -
          2.68618  4.42225  2.77519  2.73123  3.46354  2.40513  3.72494  3.29354  2.67741  2.69355  4.24690  2.90347  2.73739  3.18146  2.89801  2.37887  2.77519  2.98518  4.58477  3.61503
          0.03373  3.80214  4.52449  0.61958  0.77255  0.48576  0.95510
    102   2.97643  4.41701  4.23218  3.84674  3.32862  3.98758  4.58907  1.16969  3.67335  1.93116  3.27706  4.10201  4.42712  4.02996  3.87807  3.47751  3.27755  1.84927  5.20361  3.93461    102 i - - -
          2.68618  4.42225  2.77519  2.73123  3.46354  2.40513  3.72494  3.29354  2.67741  2.69355  4.24690  2.90347  2.73739  3.18146  2.89801  2.37887  2.77519  2.98518  4.58477  3.61503
          0.03373  3.80214  4.52449  0.61958  0.77255  0.48576  0.95510
    103   2.89497  4.98683  2.46342  1.12997  4.32476  3.23093  3.81396  3.76473  2.68582  3.39405  4.37304  2.89823  3.83274  3.03231  3.08593  2.88574  3.19930  3.45656  5.50980  4.23404    103 e - - -
          2.68618  4.42225  2.77519  2.73123  3.46354  2.40513  3.72494  3.29354  2.67741  2.69355  4.24690  2.90347  2.73739  3.18146  2.89801  2.37887  2.77519  2.98518  4.58477  3.61503
          0.03373  3.80214  4.52449  0.61958  0.77255  0.48576  0.95510
    104   2.37797  4.22230  3.36858  3.11938  3.90954  3.06336  4.14168  3.02822  3.06093  2.89412  3.95065  3.33890  3.76221  3.45975  3.32197  2.57864  1.29711  2.73075  5.35367  4.12669    104 t - - -
          2.68618  4.42225  2.77519  2.73123  3.46354  2.40513  3.72494  3.29354  2.67741  2.69355  4.24690  2.90347  2.73739  3.18146  2.89801  2.37887  2.77519  2.98518  4.58477  3.61503
          0.03373  3.80214  4.52449  0.61958  0.77255  0.48576  0.95510
    105   3.17126  4.59440  4.14162  3.84419  1.13439  3.87460  3.85030  2.70528  3.75332  2.09248  3.44701  3.94087  4.33598  3.94121  3.89040  3.44388  3.47299  2.69049  4.12304  2.50002    105 f - - -
          2.68618  4.42225  2.77519  2.73123  3.46354  2.40513  3.72494  3.29354  2.67741  2.69355  4.24690  2.90347  2.73739  3.18146  2.89801  2.37887  2.77519  2.98518  4.58477  3.61503
          0.03373  3.80214  4.52449  0.61958  0.77255  0.48576  0.95510
    106   2.28335  4.20187  3.14809  2.96231  4.00702  2.93318  4.07329  3.52089  3.03123  3.24724  4.18048  3.19730  3.66655  3.38650  3.31828  1.20234  2.75852  3.07150  5.38556  4.09057    106 s - - -
          2.68618  4.42225  2.77519  2.73123  3.46354  2.40513  3.72494  3.29354  2.67741  2.69355  4.24690  2.90347  2.73739  3.18146  2.89801  2.37887  2.77519  2.98518  4.58477  3.61503
          0.03373  3.80214  4.52449  0.61958  0.77255  0.48576  0.95510
    107   1.12022  4.15998  3.39348  3.18346  3.98440  2.98598  4.21351  3.09964  3.19793  2.98423  4.02537  3.35014  3.71873  3.54602  3.45226  2.51166  2.78423  2.76638  5.41870  4.21147    107 a - - -
          2.68618  4.42225  2.77519  2.73123  3.46354  2.40513  3.72494  3.29354  2.67741  2.69355  4.24690  2.90347  2.73739  3.18146  2.89801  2.37887  2.77519  2.98518  4.58477  3.61503
          0.03373  3.80214  4.52449  0.61958  0.77255  0.48576  0.95510
    108   1.12022  4.15998  3.39348  3.18346  3.98440  2.98598  4.21351  3.09964  3.19793  2.98423  4.02537  3.35014  3.71873  3.54602  3.45226  2.51166  2.78423  2.76638  5.41870  4.21147    108 a - - -
          2.68618  4.42225  2.77519  2.73123  3.46354  2.40513  3.72494  3.29354  2.67741  2.69355  4.24690  2.90347  2.73739  3.18146  2.89801  2.37887  2.77519  2.98518  4.58477  3.61503
          0.03373  3.80214  4.52449  0.61958  0.77255  0.48576  0.95510
    109   2.37797  4.22230  3.36858  3.11938  3.90954  3.06336  4.14168  3.02822  3.06093  2.89412  3.95065  3.33890  3.76221  3.45975  3.32197  2.57864  1.29711  2.73075  5.35367  4.12669    109 t - - -
          2.68618  4.42225  2.77519  2.73123  3.46354  2.40513  3.72494  3.29354  2.67741  2.69355  4.24690  2.90347  2.73739  3.18146  2.89801  2.37887  2.77519  2.98518  4.58477  3.61503
          0.03373  3.80214  4.52449  0.61958  0.77255  0.48576  0.95510
    110   1.12022  4.15998  3.39348  3.18346  3.98440  2.98598  4.21351  3.09964  3.19793  2.98423  4.02537  3.35014  3.71873  3.54602  3.45226  2.51166  2.78423  2.76638  5.41870  4.21147    110 a - - -
          2.68618  4.42225  2.77519  2.73123  3.46354  2.40513  3.72494  3.29354  2.67741  2.69355  4.24690  2.90347  2.73739  3.18146  2.89801  2.37887  2.77519  2.98518  4.58477  3.61503
          0.03373  3.80214  4.52449  0.61958  0.77255  0.48576  0.95510
    111   2.75294  4.31681  4.02639  3.68906  3.50055  3.64920  4.50350  2.06001  3.55567  2.20112  3.47820  3.88965  4.21486  3.92133  3.77461  3.14967  3.11700  1.11886  5.27248  3.99893    111 v - - -
          2.68618  4.42225  2.77519  2.73123  3.46354  2.40513  3.72494  3.29354  2.67741  2.69355  4.24690  2.90347  2.73739  3.18146  2.89801  2.37887  2.77519  2.98518  4.58477  3.61503
          0.03373  3.80214  4.52449  0.61958  0.77255  0.48576  0.95510
    112   2.89497  4.98683  2.46342  1.12997  4.32476  3.23093  3.81396  3.76473  2.68582  3.39405  4.37304  2.89823  3.83274  3.03231  3.08593  2.88574  3.19930  3.45656  5.50980  4.23404    112 e - - -
          2.68618  4.42225  2.77519  2.73123  3.46354  2.40513  3.72494  3.29354  2.67741  2.69355  4.24690  2.90347  2.73739  3.18146  2.89801  2.37887  2.77519  2.98518  4.58477  3.61503
          0.03373  3.80214  4.52449  0.61958  0.77255  0.48576  0.95510
    113   1.12022  4.15998  3.39348  3.18346  3.98440  2.98598  4.21351  3.09964  3.19793  2.98423  4.02537  3.35014  3.71873  3.54602  3.45226  2.51166  2.78423  2.76638  5.41870  4.21147    113 a - - -
          2.68618  4.42225  2.77519  2.73123  3.46354  2.40513  3.72494  3.29354  2.67741  2.69355  4.24690  2.90347  2.73739  3.18146  2.89801  2.37887  2.77519  2.98518  4.58477  3.61503
          0.03373  3.80214  4.52449  0.61958  0.77255  0.48576  0.95510
    114   1.12022  4.15998  3.39348  3.18346  3.98440  2.98598  4.21351  3.09964  3.19793  2.98423  4.02537  3.35014  3.71873  3.54602  3.45226  2.51166  2.78423  2.76638  5.41870  4.21147    114 a - - -
          2.68618  4.42225  2.77519  2.73123  3.46354  2.40513  3.72494  3.29354  2.67741  2.69355  4.24690  2.90347  2.73739  3.18146  2.89801  2.37887  2.77519  2.98518  4.58477  3.61503
          0.03373  3.80214  4.52449  0.61958  0.77255  0.48576  0.95510
    115   2.91676  5.02931  1.02448  2.29709  4.39762  3.15979  3.87350  3.97039  2.94505  3.59212  4.57037  2.84918  3.80785  3.11379  3.45026  2.88832  3.25446  3.61769  5.57979  4.28435    115 d - - -
          2.68618  4.42225  2.77519  2.73123  3.46354  2.40513  3.72494  3.29354  2.67741  2.69355  4.24690  2.90347  2.73739  3.18146  2.89801  2.37887  2.77519  2.98518  4.58477  3.61503
          0.03373  3.80214  4.52449  0.61958  0.77255  0.48576  0.95510
    116   1.12022  4.15998  3.39348  3.18346  3.98440  2.98598  4.21351  3.09964  3.19793  2.98423  4.02537  3.35014  3.71873  3.54602  3.45226  2.51166  2.78423  2.76638  5.41870  4.21147    116 a - - -
          2.68618  4.42225  2.77519  2.73123  3.46354  2.40513  3.72494  3.29354  2.67741  2.69355  4.24690  2.90347  2.73739  3.18146  2.89801  2.37887  2.77519  2.98518  4.58477  3.61503
          0.03373  3.80214  4.52449  0.61958  0.77255  0.48576  0.95510
    117   1.12022  4.15998  3.39348  3.18346  3.98440  2.98598  4.21351  3.09964  3.19793  2.98423  4.02537  3.35014  3.71873  3.54602  3.45226  2.51166  2.78423  2.76638  5.41870  4.21147    117 a - - -
          2.68618  4.42225  2.77519  2.73123  3.46354  2.40513  3.72494  3.29354  2.67741  2.69355  4.24690  2.90347  2.73739  3.18146  2.89801  2.37887  2.77519  2.98518  4.58477  3.61503
          0.03373  3.80214  4.52449  0.61958  0.77255  0.48576  0.95510
    118   2.75294  4.31681  4.02639  3.68906  3.50055  3.64920  4.50350  2.06001  3.55567  2.20112  3.47820  3.88965  4.21486  3.92133  3.77461  3.14967  3.11700  1.11886  5.27248  3.99893    118 v - - -
          2.68618  4.42225  2.77519  2.73123  3.46354  2.40513  3.72494  3.29354  2.67741  2.69355  4.24690  2.90347  2.73739  3.18146  2.89801  2.37887  2.77519  2.98518  4.58477  3.61503
          0.03373  3.80214  4.52449  0.61958  0.77255  0.48576  0.95510
    119   2.91016  4.86767  3.08130  2.71818  4.23796  3.40539  3.72463  3.66321  1.13907  3.24459  4.21147  3.14516  3.91208  2.92134  2.42457  2.95774  3.16955  3.37554  5.32291  4.12614    119 k - - -
          2.68618  4.42225  2.77519  2.73123  3.46354  2.40513  3.72494  3.29354  2.67741  2.69355  4.24690  2.90347  2.73739  3.18146  2.89801  2.37887  2.77519  2.98518  4.58477  3.61503
          0.03373  3.80214  4.52449  0.61958  0.77255  0.48576  0.95510
    120   1.12022  4.15998  3.39348  3.18346  3.98440  2.98598  4.21351  3.09964  3.19793  2.98423  4.02537  3.35014  3.71873  3.54602  3.45226  2.51166  2.78423  2.76638  5.41870  4.21147    120 a - - -
          2.68618  4.42225  2.77519  2.73123  3.46354  2.40513  3.72494  3.29354  2.67741  2.69355  4.24690  2.90347  2.73739  3.18146  2.89801  2.37887  2.77519  2.98518  4.58477  3.61503
          0.03373  3.80214  4.52449  0.61958  0.77255  0.48576  0.95510
    121   2.58222  4.36266  3.24138  3.13285  4.27275  0.84642  4.25586  3.85670  3.30433  3.51938  4.49590  3.40611  3.75153  3.63437  3.54656  2.75243  3.05806  3.39878  5.38491  4.37286    121 g - - -
          2.68618  4.42225  2.77519  2.73123  3.46354  2.40513  3.72494  3.29354  2.67741  2.69355  4.24690  2.90347  2.73739  3.18146  2.89801  2.37887  2.77519  2.98518  4.58477  3.61503
          0.03373  3.80214  4.52449  0.61958  0.77255  0.48576  0.95510
    122   2.28335  4.20187  3.14809  2.96231  4.00702  2.93318  4.07329  3.52089  3.03123  3.24724  4.18048  3.19730  3.66655  3.38650  3.31828  1.20234  2.75852  3.07150  5.38556  4.09057    122 s - - -
          2.68618  4.42225  2.77519  2.73123  3.46354  2.40513  3.72494  3.29354  2.67741  2.69355  4.24690  2.90347  2.73739  3.18146  2.89801  2.37887  2.77519  2.98518  4.58477  3.61503
          0.03373  3.80214  4.52449  0.61958  0.77255  0.48576  0.95510
    123   2.75294  4.31681  4.02639  3.68906  3.50055  3.64920  4.50350  2.06001  3.55567  2.20112  3.47820  3.88965  4.21486  3.92133  3.77461  3.14967  3.11700  1.11886  5.27248  3.99893    123 v - - -
          2.68618  4.42225  2.77519  2.73123  3.46354  2.40513  3.72494  3.29354  2.67741  2.69355  4.24690  2.90347  2.73739  3.18146  2.89801  2.37887  2.77519  2.98518  4.58477  3.61503
          0.03373  3.80214  4.52449  0.61958  0.77255  0.48576  0.95510
    124   2.37797  4.22230  3.36858  3.11938  3.90954  3.06336  4.14168  3.02822  3.06093  2.89412  3.95065  3.33890  3.76221  3.45975  3.32197  2.57864  1.29711  2.73075  5.35367  4.12669    124 t - - -
          2.68618  4.42225  2.77519  2.73123  3.46354  2.40513  3.72494  3.29354  2.67741  2.69355  4.24690  2.90347  2.73739  3.18146  2.89801  2.37887  2.77519  2.98518  4.58477  3.61503
          0.03373  3.80214  4.52449  0.61958  0.77255  0.48576  0.95510
    125   3.07787  4.56199  4.07562  3.71694  3.11185  3.89113  4.39479  2.31426  3.48530  0.96708  3.16004  3.99901  4.33981  3.87055  3.67217  3.45632  3.37603  2.33297  4.96383  3.67035    125 l - - -
          2.68618  4.42225  2.77519  2.73123  3.46354  2.40513  3.72494  3.29354  2.67741  2.69355  4.24690  2.90347  2.73739  3.18146  2.89801  2.37887  2.77519  2.98518  4.58477  3.61503
          0.03373  3.80214  4.52449  0.61958  0.77255  0.48576  0.95510
    126   3.17126  4.59440  4.14162  3.84419  1.13439  3.87460  3.85030  2.70528  3.75332  2.09248  3.44701  3.94087  4.33598  3.94121  3.89040  3.44388  3.47299  2.69049  4.12304  2.50002    126 f - - -
          2.68618  4.42225  2.77519  2.73123  3.46354  2.40513  3.72494  3.29354  2.67741  2.69355  4.24690  2.90347  2.73739  3.18146  2.89801  2.37887  2.77519  2.98518  4.58477  3.61503
          0.03373  3.80214  4.52449  0.61958  0.77255  0.48576  0.95510
    127   2.92901  4.76980  3.41279  2.94090  4.10658  3.42831  3.77848  3.64481  2.21664  3.17371  4.17737  3.30519  3.93580  3.00375  1.09171  3.01755  3.20075  3.37222  5.21916  4.05087    127 r - - -
          2.68618  4.42225  2.77519  2.73123  3.46354  2.40513  3.72494  3.29354  2.67741  2.69355  4.24690  2.90347  2.73739  3.18146  2.89801  2.37887  2.77519  2.98518  4.58477  3.61503
          0.03373  3.80214  4.52449  0.61958  0.77255  0.48576  0.95510
    128   2.75294  4.31681  4.02639  3.68906  3.50055  3.64920  4.50350  2.06001  3.55567  2.20112  3.47820  3.88965  4.21486  3.92133  3.77461  3.14967  3.11700  1.11886  5.27248  3.99893    128 v - - -
          2.68618  4.42225  2.77519  2.73123  3.46354  2.40513  3.72494  3.29354  2.67741  2.69355  4.24690  2.90347  2.73739  3.18146  2.89801  2.37887  2.77519  2.98518  4.58477  3.61503
          0.03373  3.80214  4.52449  0.61958  0.77255  0.48576  0.95510
    129   2.92315  4.75033  3.06197  2.81646  3.23915  3.39125  1.30002  3.61494  2.66163  3.11714  4.15592  3.22799  3.94078  3.18226  2.93075  2.99496  3.22481  3.35158  4.70489  3.19234    129 h - - -
          2.68618  4.42225  2.77519  2.73123  3.46354  2.40513  3.72494  3.29354  2.67741  2.69355  4.24690  2.90347  2.73739  3.18146  2.89801  2.37887  2.77519  2.98518  4.58477  3.61503
          0.03373  3.80214  4.52449  0.61958  0.77255  0.48576  0.95510
    130   3.07787  4.56199  4.07562  3.71694  3.11185  3.89113  4.39479  2.31426  3.48530  0.96708  3.16004  3.99901  4.33981  3.87055  3.67217  3.45632  3.37603  2.33297  4.96383  3.67035    130 l - - -
          2.68618  4.42225  2.77519  2.73123  3.46354  2.40513  3.72494  3.29354  2.67741  2.69355  4.24690  2.90347  2.73739  3.18146  2.89801  2.37887  2.77519  2.98518  4.58477  3.61503
          0.03373  3.80214  4.52449  0.61958  0.77255  0.48576  0.95510
    131   1.12022  4.15998  3.39348  3.18346  3.98440  2.98598  4.21351  3.09964  3.19793  2.98423  4.02537  3.35014  3.71873  3.54602  3.45226  2.51166  2.78423  2.76638  5.41870  4.21147    131 a - - -
          2.68618  4.42225  2.77519  2.73123  3.46354  2.40513  3.72494  3.29354  2.67741  2.69355  4.24690  2.90347  2.73739  3.18146  2.89801  2.37887  2.77519  2.98518  4.58477  3.61503
          0.03373  3.80214  4.52449  0.61958  0.77255  0.48576  0.95510
    132   2.91607  4.47669  3.97466  3.56424  3.18054  3.78157  4.31575  2.34926  3.33559  1.78723  1.51986  3.84998  4.24308  3.72293  3.54889  3.25717  3.22068  2.34683  5.01111  3.76582    132 m - - -
          2.68618  4.42225  2.77519  2.73123  3.46354  2.40513  3.72494  3.29354  2.67741  2.69355  4.24690  2.90347  2.73739  3.18146  2.89801  2.37887  2.77519  2.98518  4.58477  3.61503
          0.03373  3.80214  4.52449  0.61958  0.77255  0.48576  0.95510
    133   1.12022  4.15998  3.39348  3.18346  3.98440  2.98598  4.21351  3.09964  3.19793  2.98423  4.02537  3.35014  3.71873  3.54602  3.45226  2.51166  2.78423  2.76638  5.41870  4.21147    133 a - - -
          2.68618  4.42225  2.77519  2.73123  3.46354  2.40513  3.72494  3.29354  2.67741  2.69355  4.24690  2.90347  2.73739  3.18146  2.89801  2.37887  2.77519  2.98518  4.58477  3.61503
          0.03373  3.80214  4.52449  0.61958  0.77255  0.48576  0.95510
    134   3.07787  4.56199  4.07562  3.71694  3.11185  3.89113  4.39479  2.31426  3.48530  0.96708  3.16004  3.99901  4.33981  3.87055  3.67217  3.45632  3.37603  2.33297  4.96383  3.67035    134 l - - -
          2.68618  4.42225  2.77519  2.73123  3.46354  2.40513  3.72494  3.29354  2.67741  2.69355  4.24690  2.90347  2.73739  3.18146  2.89801  2.37887  2.77519  2.98518  4.58477  3.61503
          0.03373  3.80214  4.52449  0.61958  0.77255  0.48576  0.95510
    135   2.58222  4.36266  3.24138  3.13285  4.27275  0.84642  4.25586  3.85670  3.30433  3.51938  4.49590  3.40611  3.75153  3.63437  3.54656  2.75243  3.05806  3.39878  5.38491  4.37286    135 g - - -
          2.68618  4.42225  2.77519  2.73123  3.46354  2.40513  3.72494  3.29354  2.67741  2.69355  4.24690  2.90347  2.73739  3.18146  2.89801  2.37887  2.77519  2.98518  4.58477  3.61503
          0.03373  3.80214  4.52449  0.61958  0.77255  0.48576  0.95510
    136   2.58222  4.36266  3.24138  3.13285  4.27275  0.84642  4.25586  3.85670  3.30433  3.51938  4.49590  3.40611  3.75153  3.63437  3.54656  2.75243  3.05806  3.39878  5.38491  4.37286    136 g - - -
          2.68618  4.42225  2.77519  2.73123  3.46354  2.40513  3.72494  3.29354  2.67741  2.69355  4.24690  2.90347  2.73739  3.18146  2.89801  2.37887  2.77519  2.98518  4.58477  3.61503
          0.03373  3.80214  4.52449  0.61958  0.77255  0.48576  0.95510
    137   2.91016  4.86767  3.08130  2.71818  4.23796  3.40539  3.72463  3.66321  1.13907  3.24459  4.21147  3.14516  3.91208  2.92134  2.42457  2.95774  3.16955  3.37554  5.32291  4.12614    137 k - - -
          2.68618  4.42225  2.77519  2.73123  3.46354  2.40513  3.72494  3.29354  2.67741  2.69355  4.24690  2.90347  2.73739  3.18146  2.89801  2.37887  2.77519  2.98518  4.58477  3.61503
          0.03373  3.80214  4.52449  0.61958  0.77255  0.48576  0.95510
    138   2.58222  4.36266  3.24138  3.13285  4.27275  0.84642  4.25586  3.85670  3.30433  3.51938  4.49590  3.40611  3.75153  3.63437  3.54656  2.75243  3.05806  3.39878  5.38491  4.37286    138 g - - -
          2.68618  4.42225  2.77519  2.73123  3.46354  2.40513  3.72494  3.29354  2.67741  2.69355  4.24690  2.90347  2.73739  3.18146  2.89801  2.37887  2.77519  2.98518  4.58477  3.61503
          0.03373  3.80214  4.52449  0.61958  0.77255  0.48576  0.95510
    139   3.17126  4.59440  4.14162  3.84419  1.13439  3.87460  3.85030  2.70528  3.75332  2.09248  3.44701  3.94087  4.33598  3.94121  3.89040  3.44388  3.47299  2.69049  4.12304  2.50002    139 f - - -
          2.68618  4.42225  2.77519  2.73123  3.46354  2.40513  3.72494  3.29354  2.67741  2.69355  4.24690  2.90347  2.73739  3.18146  2.89801  2.37887  2.77519  2.98518  4.58477  3.61503
          0.03373  3.80214  4.52449  0.61958  0.77255  0.48576  0.95510
    140   2.75294  4.31681  4.02639  3.68906  3.50055  3.64920  4.50350  2.06001  3.55567  2.20112  3.47820  3.88965  4.21486  3.92133  3.77461  3.14967  3.11700  1.11886  5.27248  3.99893    140 v - - -
          2.68618  4.42225  2.77519  2.73123  3.46354  2.40513  3.72494  3.29354  2.67741  2.69355  4.24690  2.90347  2.73739  3.18146  2.89801  2.37887  2.77519  2.98518  4.58477  3.61503
          0.03373  3.80214  4.52449  0.61958  0.77255  0.48576  0.95510
    141   3.07787  4.56199  4.07562  3.71694  3.11185  3.89113  4.39479  2.31426  3.48530  0.96708  3.16004  3.99901  4.33981  3.87055  3.67217  3.45632  3.37603  2.33297  4.96383  3.67035    141 l - - -
          2.68618  4.42225  2.77519  2.73123  3.46354  2.40513  3.72494  3.29354  2.67741  2.69355  4.24690  2.90347  2.73739  3.18146  2.89801  2.37887  2.77519  2.98518  4.58477  3.61503
          0.03373  3.80214  4.52449  0.61958  0.77255  0.48576  0.95510
    142   2.75294  4.31681  4.02639  3.68906  3.50055  3.64920  4.50350  2.06001  3.55567  2.20112  3.47820  3.88965  4.21486  3.92133  3.77461  3.14967  3.11700  1.11886  5.27248  3.99893    142 v - - -
          2.68618  4.42225  2.77519  2.73123  3.46354  2.40513  3.72494  3.29354  2.67741  2.69355  4.24690  2.90347  2.73739  3.18146  2.89801  2.37887  2.77519  2.98518  4.58477  3.61503
          0.03373  3.80214  4.52449  0.61958  0.77255  0.48576  0.95510
    143   2.37797  4.22230  3.36858  3.11938  3.90954  3.06336  4.14168  3.02822  3.06093  2.89412  3.95065  3.33890  3.76221  3.45975  3.32197  2.57864  1.29711  2.73075  5.35367  4.12669    143 t - - -
          2.68618  4.42225  2.77519  2.73123  3.46354  2.40513  3.72494  3.29354  2.67741  2.69355  4.24690  2.90347  2.73739  3.18146  2.89801  2.37887  2.77519  2.98518  4.58477  3.61503
          0.03373  3.80214  4.52449  0.61958  0.77255  0.48576  0.95510
    144   2.58222  4.36266  3.24138  3.13285  4.27275  0.84642  4.25586  3.85670  3.30433  3.51938  4.49590  3.40611  3.75153  3.63437  3.54656  2.75243  3.05806  3.39878  5.38491  4.37286    144 g - - -
          2.68618  4.42225  2.77519  2.73123  3.46354  2.40513  3.72494  3.29354  2.67741  2.69355  4.24690  2.90347  2.73739  3.18146  2.89801  2.37887  2.77519  2.98518  4.58477  3.61503
          0.03373  3.80214  4.52449  0.61958  0.77255  0.48576  0.95510
    145   2.91676  5.02931  1.02448  2.29709  4.39762  3.15979  3.87350  3.97039  2.94505  3.59212  4.57037  2.84918  3.80785  3.11379  3.45026  2.88832  3.25446  3.61769  5.57979  4.28435    145 d - - -
          2.68618  4.42225  2.77519  2.73123  3.46354  2.40513  3.72494  3.29354  2.67741  2.69355  4.24690  2.90347  2.73739  3.18146  2.89801  2.37887  2.77519  2.98518  4.58477  3.61503
          0.03373  3.80214  4.52449  0.61958  0.77255  0.48576  0.95510
    146   2.75294  4.31681  4.02639  3.68906  3.50055  3.64920  4.50350  2.06001  3.55567  2.20112  3.47820  3.88965  4.21486  3.92133  3.77461  3.14967  3.11700  1.11886  5.27248  3.99893    146 v - - -
          2.68618  4.42225  2.77519  2.73123  3.46354  2.40513  3.72494  3.29354  2.67741  2.69355  4.24690  2.90347  2.73739  3.18146  2.89801  2.37887  2.77519  2.98518  4.58477  3.61503
          0.03373  3.80214  4.52449  0.61958  0.77255  0.48576  0.95510
    147   2.28335  4.20187  3.14809  2.96231  4.00702  2.93318  4.07329  3.52089  3.03123  3.24724  4.18048  3.19730  3.66655  3.38650  3.31828  1.20234  2.75852  3.07150  5.38556  4.09057    147 s - - -
          2.68618  4.42225  2.77519  2.73123  3.46354  2.40513  3.72494  3.29354  2.67741  2.69355  4.24690  2.90347  2.73739  3.18146  2.89801  2.37887  2.77519  2.98518  4.58477  3.61503
          0.03373  3.80214  4.52449  0.61958  0.77255  0.48576  0.95510
    148   1.12022  4.15998  3.39348  3.18346  3.98440  2.98598  4.21351  3.09964  3.19793  2.98423  4.02537  3.35014  3.71873  3.54602  3.45226  2.51166  2.78423  2.76638  5.41870  4.21147    148 a - - -
          2.68618  4.42225  2.77519  2.73123  3.46354  2.40513  3.72494  3.29354  2.67741  2.69355  4.24690  2.90347  2.73739  3.18146  2.89801  2.37887  2.77519  2.98518  4.58477  3.61503
          0.03373  3.80214  4.52449  0.61958  0.77255  0.48576  0.95510
    149   2.51162  1.09517  4.01190  3.73680  3.74593  3.14792  4.39955  2.87956  3.56377  2.79750  3.91721  3.74258  3.84929  3.91297  3.70006  2.78284  2.97271  2.62855  5.17521  4.03366    149 c - - -
          2.68618  4.42225  2.77519  2.73123  3.46354  2.40513  3.72494  3.29354  2.67741  2.69355  4.24690  2.90347  2.73739  3.18146  2.89801  2.37887  2.77519  2.98518  4.58477  3.61503
          0.03373  3.80214  4.52449  0.61958  0.77255  0.48576  0.95510
    150   2.92901  4.76980  3.41279  2.94090  4.10658  3.42831  3.77848  3.64481  2.21664  3.17371  4.17737  3.30519  3.93580  3.00375  1.09171  3.01755  3.20075  3.37222  5.21916  4.05087    150 r - - -
          2.68618  4.42225  2.77519  2.73123  3.46354  2.40513  3.72494  3.29354  2.67741  2.69355  4.24690  2.90347  2.73739  3.18146  2.89801  2.37887  2.77519  2.98518  4.58477  3.61503
          0.03373  3.80214  4.52449  0.61958  0.77255  0.48576  0.95510
    151   1.12022  4.15998  3.39348  3.18346  3.98440  2.98598  4.21351  3.09964  3.19793  2.98423  4.02537  3.35014  3.71873  3.54602  3.45226  2.51166  2.78423  2.76638  5.41870  4.21147    151 a - - -
          2.68618  4.42225  2.77519  2.73123  3.46354  2.40513  3.72494  3.29354  2.67741  2.69355  4.24690  2.90347  2.73739  3.18146  2.89801  2.37887  2.77519  2.98518  4.58477  3.61503
          0.03373  3.80214  4.52449  0.61958  0.77255  0.48576  0.95510
    152   1.12022  4.15998  3.39348  3.18346  3.98440  2.98598  4.21351  3.09964  3.19793  2.98423  4.02537  3.35014  3.71873  3.54602  3.45226  2.51166  2.78423  2.76638  5.41870  4.21147    152 a - - -
          2.68618  4.42225  2.77519  2.73123  3.46354  2.40513  3.72494  3.29354  2.67741  2.69355  4.24690  2.90347  2.73739  3.18146  2.89801  2.37887  2.77519  2.98518  4.58477  3.61503
          0.03373  3.80214  4.52449  0.61958  0.77255  0.48576  0.95510
    153   2.75294  4.31681  4.02639  3.68906  3.50055  3.64920  4.50350  2.06001  3.55567  2.20112  3.47820  3.88965  4.21486  3.92133  3.77461  3.14967  3.11700  1.11886  5.27248  3.99893    153 v - - -
          2.68618  4.42225  2.77519  2.73123  3.46354  2.40513  3.72494  3.29354  2.67741  2.69355  4.24690  2.90347  2.73739  3.18146  2.89801  2.37887  2.77519  2.98518  4.58477  3.61503
          0.03373  3.80214  4.52449  0.61958  0.77255  0.48576  0.95510
    154   2.91676  5.02931  1.02448  2.29709  4.39762  3.15979  3.87350  3.97039  2.94505  3.59212  4.57037  2.84918  3.80785  3.11379  3.45026  2.88832  3.25446  3.61769  5.57979  4.28435    154 d - - -
          2.68618  4.42225  2.77519  2.73123  3.46354  2.40513  3.72494  3.29354  2.67741  2.69355  4.24690  2.90347  2.73739  3.18146  2.89801  2.37887  2.77519  2.98518  4.58477  3.61503
          0.03373  3.80214  4.52449  0.61958  0.77255  0.48576  0.95510
    155   1.12022  4.15998  3.39348  3.18346  3.98440  2.98598  4.21351  3.09964  3.19793  2.98423  4.02537  3.35014  3.71873  3.54602  3.45226  2.51166  2.78423  2.76638  5.41870  4.21147    155 a - - -
          2.68618  4.42225  2.77519  2.73123  3.46354  2.40513  3.72494  3.29354  2.67741  2.69355  4.24690  2.90347  2.73739  3.18146  2.89801  2.37887  2.77519  2.98518  4.58477  3.61503
          0.03373  3.80214  4.52449  0.61958  0.77255  0.48576  0.95510
    156   2.58222  4.36266  3.24138  3.13285  4.27275  0.84642  4.25586  3.85670  3.30433  3.51938  4.49590  3.40611  3.75153  3.63437  3.54656  2.75243  3.05806  3.39878  5.38491  4.37286    156 g - - -
          2.68618  4.42225  2.77519  2.73123  3.46354  2.40513  3.72494  3.29354  2.67741  2.69355  4.24690  2.90347  2.73739  3.18146  2.89801  2.37887  2.77519  2.98518  4.58477  3.61503
          0.03373  3.80214  4.52449  0.61958  0.77255  0.48576  0.95510
    157   1.12022  4.15998  3.39348  3.18346  3.98440  2.98598  4.21351  3.09964  3.19793  2.98423  4.02537  3.35014  3.71873  3.54602  3.45226  2.51166  2.78423  2.76638  5.41870  4.21147    157 a - - -
          2.68618  4.42225  2.77519  2.73123  3.46354  2.40513  3.72494  3.29354  2.67741  2.69355  4.24690  2.90347  2.73739  3.18146  2.89801  2.37887  2.77519  2.98518  4.58477  3.61503
          0.03373  3.80214  4.52449  0.61958  0.77255  0.48576  0.95510
    158   1.12022  4.15998  3.39348  3.18346  3.98440  2.98598  4.21351  3.09964  3.19793  2.98423  4.02537  3.35014  3.71873  3.54602  3.45226  2.51166  2.78423  2.76638  5.41870  4.21147    158 a - - -
          2.68618  4.42225  2.77519  2.73123  3.46354  2.40513  3.72494  3.29354  2.67741  2.69355  4.24690  2.90347  2.73739  3.18146  2.89801  2.37887  2.77519  2.98518  4.58477  3.61503
          0.03373  3.80214  4.52449  0.61958  0.77255  0.48576  0.95510
    159   2.75294  4.31681  4.02639  3.68906  3.50055  3.64920  4.50350  2.06001  3.55567  2.20112  3.47820  3.88965  4.21486  3.92133  3.77461  3.14967  3.11700  1.11886  5.27248  3.99893    159 v - - -
          2.68618  4.42225  2.77519  2.73123  3.46354  2.40513  3.72494  3.29354  2.67741  2.69355  4.24690  2.90347  2.73739  3.18146  2.89801  2.37887  2.77519  2.98518  4.58477  3.61503
          0.03373  3.80214  4.52449  0.61958  0.77255  0.48576  0.95510
    160   1.12022  4.15998  3.39348  3.18346  3.98440  2.98598  4.21351  3.09964  3.19793  2.98423  4.02537  3.35014  3.71873  3.54602  3.45226  2.51166  2.78423  2.76638  5.41870  4.21147    160 a - - -
          2.68618  4.42225  2.77519  2.73123  3.46354  2.40513  3.72494  3.29354  2.67741  2.69355  4.24690  2.90347  2.73739  3.18146  2.89801  2.37887  2.77519  2.98518  4.58477  3.61503
          0.03373  3.80214  4.52449  0.61958  0.77255  0.48576  0.95510
    161   1.12022  4.15998  3.39348  3.18346  3.98440  2.98598  4.21351  3.09964  3.19793  2.98423  4.02537  3.35014  3.71873  3.54602  3.45226  2.51166  2.78423  2.76638  5.41870  4.21147    161 a - - -
          2.68618  4.42225  2.77519  2.73123  3.46354  2.40513  3.72494  3.29354  2.67741  2.69355  4.24690  2.90347  2.73739  3.18146  2.89801  2.37887  2.77519  2.98518  4.58477  3.61503
          0.03373  3.80214  4.52449  0.61958  0.77255  0.48576  0.95510
    162   2.89497  4.98683  2.46342  1.12997  4.32476  3.23093  3.81396  3.76473  2.68582  3.39405  4.37304  2.89823  3.83274  3.03231  3.08593  2.88574  3.19930  3.45656  5.50980  4.23404    162 e - - -
          2.68618  4.42225  2.77519  2.73123  3.46354  2.40513  3.72494  3.29354  2.67741  2.69355  4.24690  2.90347  2.73739  3.18146  2.89801  2.37887  2.77519  2.98518  4.58477  3.61503
          0.03373  3.80214  4.52449  0.61958  0.77255  0.48576  0.95510
    163   2.92315  4.75033  3.06197  2.81646  3.23915  3.39125  1.30002  3.61494  2.66163  3.11714  4.15592  3.22799  3.94078  3.18226  2.93075  2.99496  3.22481  3.35158  4.70489  3.19234    163 h - - -
          2.68618  4.42225  2.77519  2.73123  3.46354  2.40513  3.72494  3.29354  2.67741  2.69355  4.24690  2.90347  2.73739  3.18146  2.89801  2.37887  2.77519  2.98518  4.58477  3.61503
          0.03373  3.80214  4.52449  0.61958  0.77255  0.48576  0.95510
    164   2.58222  4.36266  3.24138  3.13285  4.27275  0.84642  4.25586  3.85670  3.30433  3.51938  4.49590  3.40611  3.75153  3.63437  3.54656  2.75243  3.05806  3.39878  5.38491  4.37286    164 g - - -
          2.68618  4.42225  2.77519  2.73123  3.46354  2.40513  3.72494  3.29354  2.67741  2.69355  4.24690  2.90347  2.73739  3.18146  2.89801  2.37887  2.77519  2.98518  4.58477  3.61503
          0.03373  3.80214  4.52449  0.61958  0.77255  0.48576  0.95510
    165   3.07787  4.56199  4.07562  3.71694  3.11185  3.89113  4.39479  2.31426  3.48530  0.96708  3.16004  3.99901  4.33981  3.87055  3.67217  3.45632  3.37603  2.33297  4.96383  3.67035    165 l - - -
          2.68618  4.42225  2.77519  2.73123  3.46354  2.40513  3.72494  3.29354  2.67741  2.69355  4.24690  2.90347  2.73739  3.18146  2.89801  2.37887  2.77519  2.98518  4.58477  3.61503
          0.03373  3.80214  4.52449  0.61958  0.77255  0.48576  0.95510
    166   3.07787  4.56199  4.07562  3.71694  3.11185  3.89113  4.39479  2.31426  3.48530  0.96708  3.16004  3.99901  4.33981  3.87055  3.67217  3.45632  3.37603  2.33297  4.96383  3.67035    166 l - - -
          2.68618  4.42225  2.77519  2.73123  3.46354  2.40513  3.72494  3.29354  2.67741  2.69355  4.24690  2.90347  2.73739  3.18146  2.89801  2.37887  2.77519  2.98518  4.58477  3.61503
          0.03373  3.80214  4.52449  0.61958  0.77255  0.48576  0.95510
    167   2.75294  4.31681  4.02639  3.68906  3.50055  3.64920  4.50350  2.06001  3.55567  2.20112  3.47820  3.88965  4.21486  3.92133  3.77461  3.14967  3.11700  1.11886  5.27248  3.99893    167 v - - -
          2.68618  4.42225  2.77519  2.73123  3.46354  2.40513  3.72494  3.29354  2.67741  2.69355  4.24690  2.90347  2.73739  3.18146  2.89801  2.37887  2.77519  2.98518  4.58477  3.61503
          0.03373  3.80214  4.52449  0.61958  0.77255  0.48576  0.95510
    168   2.66785  4.65925  2.67470  2.55395  4.01198  3.13887  3.86899  3.70882  2.76770  3.36427  4.32126  1.28908  3.78809  3.14305  3.11872  2.73865  3.04827  3.33817  5.32627  3.96647    168 n - - -
          2.68618  4.42225  2.77519  2.73123  3.46354  2.40513  3.72494  3.29354  2.67741  2.69355  4.24690  2.90347  2.73739  3.18146  2.89801  2.37887  2.77519  2.98518  4.58477  3.61503
          0.03373  3.80214  4.52449  0.61958  0.77255  0.48576  0.95510
    169   2.92901  4.76980  3.41279  2.94090  4.10658  3.42831  3.77848  3.64481  2.21664  3.17371  4.17737  3.30519  3.93580  3.00375  1.09171  3.01755  3.20075  3.37222  5.21916  4.05087    169 r - - -
          2.68618  4.42225  2.77519  2.73123  3.46354  2.40513  3.72494  3.29354  2.67741  2.69355  4.24690  2.90347  2.73739  3.18146  2.89801  2.37887  2.77519  2.98518  4.58477  3.61503
          0.03373  3.80214  4.52449  0.61958  0.77255  0.48576  0.95510
    170   2.75294  4.31681  4.02639  3.68906  3.50055  3.64920  4.50350  2.06001  3.55567  2.20112  3.47820  3.88965  4.21486  3.92133  3.77461  3.14967  3.11700  1.11886  5.27248  3.99893    170 v - - -
          2.68618  4.42225  2.77519  2.73123  3.46354  2.40513  3.72494  3.29354  2.67741  2.69355  4.24690  2.90347  2.73739  3.18146  2.89801  2.37887  2.77519  2.98518  4.58477  3.61503
          0.03373  3.80214  4.52449  0.61958  0.77255  0.48576  0.95510
    171   2.75294  4.31681  4.02639  3.68906  3.50055  3.64920  4.50350  2.06001  3.55567  2.20112  3.47820  3.88965  4.21486  3.92133  3.77461  3.14967  3.11700  1.11886  5.27248  3.99893    171 v - - -
          2.68618  4.42225  2.77519  2.73123  3.46354  2.40513  3.72494  3.29354  2.67741  2.69355  4.24690  2.90347  2.73739  3.18146  2.89801  2.37887  2.77519  2.98518  4.58477  3.61503
          0.03373  3.80214  4.52449  0.61958  0.77255  0.48576  0.95510
    172   2.97643  4.41701  4.23218  3.84674  3.32862  3.98758  4.58907  1.16969  3.67335  1.93116  3.27706  4.10201  4.42712  4.02996  3.87807  3.47751  3.27755  1.84927  5.20361  3.93461    172 i - - -
          2.68618  4.42225  2.77519  2.73123  3.46354  2.40513  3.72494  3.29354  2.67741  2.69355  4.24690  2.90347  2.73739  3.18146  2.89801  2.37887  2.77519  2.98518  4.58477  3.61503
          0.03373  3.80214  4.52449  0.61958  0.77255  0.48576  0.95510
    173   2.66369  4.43085  3.26360  3.09387  4.09200  3.12243  4.17582  3.62082  3.14541  3.25476  4.30282  3.40682  0.96944  3.53643  3.39753  2.82939  3.10013  3.27408  5.29638  4.21228    173 p - - -
          2.68618  4.42225  2.77519  2.73123  3.46354  2.40513  3.72494  3.29354  2.67741  2.69355  4.24690  2.90347  2.73739  3.18146  2.89801  2.37887  2.77519  2.98518  4.58477  3.61503
          0.03373  3.80214  4.52449  0.61958  0.77255  0.48576  0.95510
    174   2.58222  4.36266  3.24138  3.13285  4.27275  0.84642  4.25586  3.85670  3.30433  3.51938  4.49590  3.40611  3.75153  3.63437  3.54656  2.75243  3.05806  3.39878  5.38491  4.37286    174 g - - -
          2.68618  4.42225  2.77519  2.73123  3.46354  2.40513  3.72494  3.29354  2.67741  2.69355  4.24690  2.90347  2.73739  3.18146  2.89801  2.37887  2.77519  2.98518  4.58477  3.61503
          0.03373  3.80214  4.52449  0.61958  0.77255  0.48576  0.95510
    175   2.66369  4.43085  3.26360  3.09387  4.09200  3.12243  4.17582  3.62082  3.14541  3.25476  4.30282  3.40682  0.96944  3.53643  3.39753  2.82939  3.10013  3.27408  5.29638  4.21228    175 p - - -
          2.68618  4.42225  2.77519  2.73123  3.46354  2.40513  3.72494  3.29354  2.67741  2.69355  4.24690  2.90347  2.73739  3.18146  2.89801  2.37887  2.77519  2.98518  4.58477  3.61503
          0.03373  3.80214  4.52449  0.61958  0.77255  0.48576  0.95510
    176   2.92901  4.76980  3.41279  2.94090  4.10658  3.42831  3.77848  3.64481  2.21664  3.17371  4.17737  3.30519  3.93580  3.00375  1.09171  3.01755  3.20075  3.37222  5.21916  4.05087    176 r - - -
          2.68618  4.42225  2.77519  2.73123  3.46354  2.40513  3.72494  3.29354  2.67741  2.69355  4.24690  2.90347  2.73739  3.18146  2.89801  2.37887  2.77519  2.98518  4.58477  3.61503
          0.03373  3.80214  4.52449  0.61958  0.77255  0.48576  0.95510
    177   2.92901  4.76980  3.41279  2.94090  4.10658  3.42831  3.77848  3.64481  2.21664  3.17371  4.17737  3.30519  3.93580  3.00375  1.09171  3.01755  3.20075  3.37222  5.21916  4.05087    177 r - - -
          2.68618  4.42225  2.77519  2.73123  3.46354  2.40513  3.72494  3.29354  2.67741  2.69355  4.24690  2.90347  2.73739  3.18146  2.89801  2.37887  2.77519  2.98518  4.58477  3.61503
          0.03373  3.80214  4.52449  0.61958  0.77255  0.48576  0.95510
    178   2.89497  4.98683  2.46342  1.12997  4.32476  3.23093  3.81396  3.76473  2.68582  3.39405  4.37304  2.89823  3.83274  3.03231  3.08593  2.88574  3.19930  3.45656  5.50980  4.23404    178 e - - -
          2.68618  4.42225  2.77519  2.73123  3.46354  2.40513  3.72494  3.29354  2.67741  2.69355  4.24690  2.90347  2.73739  3.18146  2.89801  2.37887  2.77519  2.98518  4.58477  3.61503
          0.03373  3.80214  4.52449  0.61958  0.77255  0.48576  0.95510
    179   3.07787  4.56199  4.07562  3.71694  3.11185  3.89113  4.39479  2.31426  3.48530  0.96708  3.16004  3.99901  4.33981  3.87055  3.67217  3.45632  3.37603  2.33297  4.96383  3.67035    179 l - - -
          2.68618  4.42225  2.77519  2.73123  3.46354  2.40513  3.72494  3.29354  2.67741  2.69355  4.24690  2.90347  2.73739  3.18146  2.89801  2.37887  2.77519  2.98518  4.58477  3.61503
          0.03373  3.80214  4.52449  0.61958  0.77255  0.48576  0.95510
    180   3.17126  4.59440  4.14162  3.84419  1.13439  3.87460  3.85030  2.70528  3.75332  2.09248  3.44701  3.94087  4.33598  3.94121  3.89040  3.44388  3.47299  2.69049  4.12304  2.50002    180 f - - -
          2.68618  4.42225  2.77519  2.73123  3.46354  2.40513  3.72494  3.29354  2.67741  2.69355  4.24690  2.90347  2.73739  3.18146  2.89801  2.37887  2.77519  2.98518  4.58477  3.61503
          0.03373  3.80214  4.52449  0.61958  0.77255  0.48576  0.95510
    181   2.92901  4.76980  3.41279  2.94090  4.10658  3.42831  3.77848  3.64481  2.21664  3.17371  4.17737  3.30519  3.93580  3.00375  1.09171  3.01755  3.20075  3.37222  5.21916  4.05087    181 r - - -
          2.68618  4.42225  2.77519  2.73123  3.46354  2.40513  3.72494  3.29354  2.67741  2.69355  4.24690  2.90347  2.73739  3.18146  2.89801  2.37887  2.77519  2.98518  4.58477  3.61503
          0.03373  3.80214  4.52449  0.61958  0.77255  0.48576  0.95510
    182   2.89497  4.98683  2.46342  1.12997  4.32476  3.23093  3.81396  3.76473  2.68582  3.39405  4.37304  2.89823  3.83274  3.03231  3.08593  2.88574  3.19930  3.45656  5.50980  4.23404    182 e - - -
          2.68618  4.42225  2.77519  2.73123  3.46354  2.40513  3.72494  3.29354  2.67741  2.69355  4.24690  2.90347  2.73739  3.18146  2.89801  2.37887  2.77519  2.98518  4.58477  3.61503
          0.03373  3.80214  4.52449  0.61958  0.77255  0.48576  0.95510
    183   3.14868  4.66615  3.73568  3.45340  2.30094  3.74918  3.59072  3.16799  3.31294  2.63970  3.85085  3.63907  4.22545  3.63590  3.51044  3.29185  3.43548  3.03545  3.94147  1.09136    183 y - - -
          2.68618  4.42225  2.77519  2.73123  3.46354  2.40513  3.72494  3.29354  2.67741  2.69355  4.24690  2.90347  2.73739  3.18146  2.89801  2.37887  2.77519  2.98518  4.58477  3.61503
          0.03373  3.80214  4.52449  0.61958  0.77255  0.48576  0.95510
    184   2.97643  4.41701  4.23218  3.84674  3.32862  3.98758  4.58907  1.16969  3.67335  1.93116  3.27706  4.10201  4.42712  4.02996  3.87807  3.47751  3.27755  1.84927  5.20361  3.93461    184 i - - -
          2.68618  4.42225  2.77519  2.73123  3.46354  2.40513  3.72494  3.29354  2.67741  2.69355  4.24690  2.90347  2.73739  3.18146  2.89801  2.37887  2.77519  2.98518  4.58477  3.61503
          0.02283  3.79124        *  0.61958  0.77255  0.00000        *
//
HMMER3/f [3.1b2 | February 2015]
NAME  Ts_darkBlue.GRM1B
LENG  187
ALPH  amino
RF    no
MM    no
CONS  yes
CS    no
MAP   yes
DATE  Thu Nov 19 22:52:40 2020
NSEQ  2
EFFN  0.441406
CKSUM 1984478069
STATS LOCAL MSV      -10.2690  0.70620
STATS LOCAL VITERBI  -11.2088  0.70620
STATS LOCAL FORWARD   -4.7589  0.70620
HMM          A        C        D        E        F        G        H        I        K        L        M        N        P        Q        R        S        T        V        W        Y   
            m->m     m->i     m->d     i->m     i->i     d->m     d->d
  COMPO   2.18181  4.17095  3.05109  2.84575  3.39338  2.72131  3.95203  2.57223  2.92005  2.35592  3.56364  3.27310  3.75275  3.32903  3.20596  2.58646  2.81304  2.39602  5.16919  3.70810
          2.68618  4.42225  2.77519  2.73123  3.46354  2.40513  3.72494  3.29354  2.67741  2.69355  4.24690  2.90347  2.73739  3.18146  2.89801  2.37887  2.77519  2.98518  4.58477  3.61503
          0.03289  3.82692  4.54927  0.61958  0.77255  0.00000        *
      1   2.93447  4.49077  4.00094  3.59165  3.18953  3.80014  4.33737  2.36065  3.36195  1.79172  1.46812  3.87455  4.26110  3.74721  3.57248  3.27850  3.23920  2.36130  5.02386  3.78122      1 m - - -
          2.68618  4.42225  2.77519  2.73123  3.46354  2.40513  3.72494  3.29354  2.67741  2.69355  4.24690  2.90347  2.73739  3.18146  2.89801  2.37887  2.77519  2.98518  4.58477  3.61503
          0.03289  3.82692  4.54927  0.61958  0.77255  0.48576  0.95510
      2   2.93169  4.89198  3.10456  2.73563  4.26797  3.42518  3.73612  3.69458  1.10244  3.27005  4.23474  3.16182  3.92939  2.93077  2.42602  2.97714  3.18877  3.40522  5.34200  4.14851      2 k - - -
          2.68618  4.42225  2.77519  2.73123  3.46354  2.40513  3.72494  3.29354  2.67741  2.69355  4.24690  2.90347  2.73739  3.18146  2.89801  2.37887  2.77519  2.98518  4.58477  3.61503
          0.03289  3.82692  4.54927  0.61958  0.77255  0.48576  0.95510
      3   2.38972  4.23442  3.38913  3.14002  3.93006  3.07494  4.16062  3.05170  3.08207  2.91677  3.97092  3.35613  3.77541  3.47940  3.34245  2.59057  1.25156  2.75155  5.37193  4.14694      3 t - - -
          2.68618  4.42225  2.77519  2.73123  3.46354  2.40513  3.72494  3.29354  2.67741  2.69355  4.24690  2.90347  2.73739  3.18146  2.89801  2.37887  2.77519  2.98518  4.58477  3.61503
          0.03289  3.82692  4.54927  0.61958  0.77255  0.48576  0.95510
      4   2.58291  4.28973  3.63300  3.14919  3.44187  3.49076  4.04453  2.48703  2.99999  2.21863  2.32654  3.46782  3.98780  3.37192  3.28942  2.84774  2.13395  2.33834  5.06174  3.83566      4 t - - -
          2.68618  4.42225  2.77519  2.73123  3.46354  2.40513  3.72494  3.29354  2.67741  2.69355  4.24690  2.90347  2.73739  3.18146  2.89801  2.37887  2.77519  2.98518  4.58477  3.61503
          0.03289  3.82692  4.54927  0.61958  0.77255  0.48576  0.95510
      5   1.08149  4.17079  3.41752  3.20766  4.00810  2.99635  4.23493  3.12690  3.22276  3.01050  4.04808  3.36842  3.73135  3.56832  3.47591  2.52185  2.79610  2.78924  5.43985  4.23521      5 a - - -
          2.68618  4.42225  2.77519  2.73123  3.46354  2.40513  3.72494  3.29354  2.67741  2.69355  4.24690  2.90347  2.73739  3.18146  2.89801  2.37887  2.77519  2.98518  4.58477  3.61503
          0.03289  3.82692  4.54927  0.61958  0.77255  0.48576  0.95510
      6   2.94757  4.77175  3.08365  2.83980  3.25465  3.41060  1.24233  3.64334  2.68418  3.14272  4.18276  3.25065  3.96104  3.20567  2.95223  3.01890  3.24972  3.37942  4.72018  3.20696      6 h - - -
          2.68618  4.42225  2.77519  2.73123  3.46354  2.40513  3.72494  3.29354  2.67741  2.69355  4.24690  2.90347  2.73739  3.18146  2.89801  2.37887  2.77519  2.98518  4.58477  3.61503
          0.03289  3.82692  4.54927  0.61958  0.77255  0.48576  0.95510
      7   2.29402  4.21336  3.16822  2.98272  4.03136  2.94415  4.09343  3.54819  3.05338  3.27227  4.20277  3.21426  3.67937  3.40646  3.34025  1.16187  2.77089  3.09330  5.40769  4.11485      7 s - - -
          2.68618  4.42225  2.77519  2.73123  3.46354  2.40513  3.72494  3.29354  2.67741  2.69355  4.24690  2.90347  2.73739  3.18146  2.89801  2.37887  2.77519  2.98518  4.58477  3.61503
          0.03289  3.82692  4.54927  0.61958  0.77255  0.48576  0.95510
      8   2.99573  4.42822  4.26930  3.88405  3.34439  4.01597  4.62120  1.13621  3.71124  1.94073  3.28784  4.13582  4.45231  4.06474  3.91308  3.50756  3.29603  1.84711  5.22519  3.95898      8 i - - -
          2.68618  4.42225  2.77519  2.73123  3.46354  2.40513  3.72494  3.29354  2.67741  2.69355  4.24690  2.90347  2.73739  3.18146  2.89801  2.37887  2.77519  2.98518  4.58477  3.61503
          0.03289  3.82692  4.54927  0.61958  0.77255  0.48576  0.95510
      9   2.61054  4.38954  3.27490  3.16900  4.31035  0.80299  4.29130  3.89961  3.34398  3.55930  4.53533  3.43941  3.77920  3.67189  3.58427  2.78130  3.08827  3.43679  5.41675  4.41100      9 g - - -
          2.68618  4.42225  2.77519  2.73123  3.46354  2.40513  3.72494  3.29354  2.67741  2.69355  4.24690  2.90347  2.73739  3.18146  2.89801  2.37887  2.77519  2.98518  4.58477  3.61503
          0.03289  3.82692  4.54927  0.61958  0.77255  0.48576  0.95510
     10   2.77235  4.32844  4.06156  3.72410  3.51772  3.67588  4.53398  2.05550  3.59115  2.21328  3.49065  3.92099  4.23952  3.95461  3.80788  3.17721  3.13539  1.08447  5.29418  4.02259     10 v - - -
          2.68618  4.42225  2.77519  2.73123  3.46354  2.40513  3.72494  3.29354  2.67741  2.69355  4.24690  2.90347  2.73739  3.18146  2.89801  2.37887  2.77519  2.98518  4.58477  3.61503
          0.03289  3.82692  4.54927  0.61958  0.77255  0.48576  0.95510
     11   3.08103  4.52832  4.33986  3.80426  3.04179  4.18874  4.48501  2.16255  3.60057  1.22259  2.07593  4.11575  4.47119  3.87809  3.80502  3.53572  3.32035  2.22906  5.01956  3.84782     11 l - - -
          2.68618  4.42225  2.77519  2.73123  3.46354  2.40513  3.72494  3.29354  2.67741  2.69355  4.24690  2.90347  2.73739  3.18146  2.89801  2.37887  2.77519  2.98518  4.58477  3.61503
          0.03289  3.82692  4.54927  0.61958  0.77255  0.48576  0.95510
     12   2.91472  5.01414  2.47104  1.09200  4.35490  3.24583  3.82981  3.79979  2.70470  3.42466  4.40160  2.90960  3.84852  3.04700  3.10813  2.90233  3.21892  3.48868  5.53515  4.25837     12 e - - -
          2.68618  4.42225  2.77519  2.73123  3.46354  2.40513  3.72494  3.29354  2.67741  2.69355  4.24690  2.90347  2.73739  3.18146  2.89801  2.37887  2.77519  2.98518  4.58477  3.61503
          0.03289  3.82692  4.54927  0.61958  0.77255  0.48576  0.95510
     13   3.10495  4.58121  4.11596  3.75646  3.11980  3.92355  4.42652  2.32239  3.52462  0.93343  3.15854  4.03626  4.36733  3.90389  3.70780  3.49033  3.40162  2.34773  4.98170  3.69422     13 l - - -
          2.68618  4.42225  2.77519  2.73123  3.46354  2.40513  3.72494  3.29354  2.67741  2.69355  4.24690  2.90347  2.73739  3.18146  2.89801  2.37887  2.77519  2.98518  4.58477  3.61503
          0.03289  3.82692  4.54927  0.61958  0.77255  0.48576  0.95510
     14   2.29402  4.21336  3.16822  2.98272  4.03136  2.94415  4.09343  3.54819  3.05338  3.27227  4.20277  3.21426  3.67937  3.40646  3.34025  1.16187  2.77089  3.09330  5.40769  4.11485     14 s - - -
          2.68618  4.42225  2.77519  2.73123  3.46354  2.40513  3.72494  3.29354  2.67741  2.69355  4.24690  2.90347  2.73739  3.18146  2.89801  2.37887  2.77519  2.98518  4.58477  3.61503
          0.03289  3.82692  4.54927  0.61958  0.77255  0.48576  0.95510
     15   2.29402  4.21336  3.16822  2.98272  4.03136  2.94415  4.09343  3.54819  3.05338  3.27227  4.20277  3.21426  3.67937  3.40646  3.34025  1.16187  2.77089  3.09330  5.40769  4.11485     15 s - - -
          2.68618  4.42225  2.77519  2.73123  3.46354  2.40513  3.72494  3.29354  2.67741  2.69355  4.24690  2.90347  2.73739  3.18146  2.89801  2.37887  2.77519  2.98518  4.58477  3.61503
          0.03289  3.82692  4.54927  0.61958  0.77255  0.48576  0.95510
     16   2.99573  4.42822  4.26930  3.88405  3.34439  4.01597  4.62120  1.13621  3.71124  1.94073  3.28784  4.13582  4.45231  4.06474  3.91308  3.50756  3.29603  1.84711  5.22519  3.95898     16 i - - -
          2.68618  4.42225  2.77519  2.73123  3.46354  2.40513  3.72494  3.29354  2.67741  2.69355  4.24690  2.90347  2.73739  3.18146  2.89801  2.37887  2.77519  2.98518  4.58477  3.61503
          0.03289  3.82692  4.54927  0.61958  0.77255  0.48576  0.95510
     17   1.08149  4.17079  3.41752  3.20766  4.00810  2.99635  4.23493  3.12690  3.22276  3.01050  4.04808  3.36842  3.73135  3.56832  3.47591  2.52185  2.79610  2.78924  5.43985  4.23521     17 a - - -
          2.68618  4.42225  2.77519  2.73123  3.46354  2.40513  3.72494  3.29354  2.67741  2.69355  4.24690  2.90347  2.73739  3.18146  2.89801  2.37887  2.77519  2.98518  4.58477  3.61503
          0.03289  3.82692  4.54927  0.61958  0.77255  0.48576  0.95510
     18   1.08149  4.17079  3.41752  3.20766  4.00810  2.99635  4.23493  3.12690  3.22276  3.01050  4.04808  3.36842  3.73135  3.56832  3.47591  2.52185  2.79610  2.78924  5.43985  4.23521     18 a - - -
          2.68618  4.42225  2.77519  2.73123  3.46354  2.40513  3.72494  3.29354  2.67741  2.69355  4.24690  2.90347  2.73739  3.18146  2.89801  2.37887  2.77519  2.98518  4.58477  3.61503
          0.03289  3.82692  4.54927  0.61958  0.77255  0.48576  0.95510
     19   2.61054  4.38954  3.27490  3.16900  4.31035  0.80299  4.29130  3.89961  3.34398  3.55930  4.53533  3.43941  3.77920  3.67189  3.58427  2.78130  3.08827  3.43679  5.41675  4.41100     19 g - - -
          2.68618  4.42225  2.77519  2.73123  3.46354  2.40513  3.72494  3.29354  2.67741  2.69355  4.24690  2.90347  2.73739  3.18146  2.89801  2.37887  2.77519  2.98518  4.58477  3.61503
          0.03289  3.82692  4.54927  0.61958  0.77255  0.48576  0.95510
     20   3.18285  4.69028  3.77166  3.49324  2.29687  3.77759  3.59967  3.19857  3.35207  2.66407  3.87857  3.66846  4.25287  3.66904  3.54480  3.32382  3.46953  3.06708  3.93862  1.04504     20 y - - -
          2.68618  4.42225  2.77519  2.73123  3.46354  2.40513  3.72494  3.29354  2.67741  2.69355  4.24690  2.90347  2.73739  3.18146  2.89801  2.37887  2.77519  2.98518  4.58477  3.61503
          0.03289  3.82692  4.54927  0.61958  0.77255  0.48576  0.95510
     21   2.84635  4.82908  2.87466  2.62964  3.99133  3.33690  3.78722  3.61595  2.45383  3.12275  4.15283  3.08862  3.89030  1.31736  2.73851  2.89646  3.14379  3.34875  5.27191  3.96292     21 q - - -
          2.68618  4.42225  2.77519  2.73123  3.46354  2.40513  3.72494  3.29354  2.67741  2.69355  4.24690  2.90347  2.73739  3.18146  2.89801  2.37887  2.77519  2.98518  4.58477  3.61503
          0.03289  3.82692  4.54927  0.61958  0.77255  0.48576  0.95510
     22   1.62454  4.10894  3.41470  3.09735  4.00545  2.97059  4.12153  3.08570  3.07459  2.99188  3.93399  3.27592  3.68378  3.40926  3.36781  2.41929  1.85140  2.72418  5.43467  4.21724     22 a - - -
          2.68618  4.42225  2.77519  2.73123  3.46354  2.40513  3.72494  3.29354  2.67741  2.69355  4.24690  2.90347  2.73739  3.18146  2.89801  2.37887  2.77519  2.98518  4.58477  3.61503
          0.03289  3.82692  4.54927  0.61958  0.77255  0.48576  0.95510
     23   2.79314  5.10099  2.45636  1.76177  4.38156  3.28286  3.63708  3.83808  2.36957  3.37251  4.23892  2.79211  3.80929  2.06018  2.76174  2.75324  3.04649  3.49010  5.54292  4.17803     23 e - - -
          2.68618  4.42225  2.77519  2.73123  3.46354  2.40513  3.72494  3.29354  2.67741  2.69355  4.24690  2.90347  2.73739  3.18146  2.89801  2.37887  2.77519  2.98518  4.58477  3.61503
          0.03289  3.82692  4.54927  0.61958  0.77255  0.48576  0.95510
     24   2.94204  5.06097  0.98565  2.30939  4.43223  3.17737  3.89307  4.01034  2.96892  3.62719  4.60511  2.86311  3.82705  3.13274  3.47827  2.91013  3.27994  3.65467  5.60963  4.31372     24 d - - -
          2.68618  4.42225  2.77519  2.73123  3.46354  2.40513  3.72494  3.29354  2.67741  2.69355  4.24690  2.90347  2.73739  3.18146  2.89801  2.37887  2.77519  2.98518  4.58477  3.61503
          0.03289  3.82692  4.54927  0.61958  0.77255  0.48576  0.95510
     25   1.08149  4.17079  3.41752  3.20766  4.00810  2.99635  4.23493  3.12690  3.22276  3.01050  4.04808  3.36842  3.73135  3.56832  3.47591  2.52185  2.79610  2.78924  5.43985  4.23521     25 a - - -
          2.68618  4.42225  2.77519  2.73123  3.46354  2.40513  3.72494  3.29354  2.67741  2.69355  4.24690  2.90347  2.73739  3.18146  2.89801  2.37887  2.77519  2.98518  4.58477  3.61503
          0.03289  3.82692  4.54927  0.61958  0.77255  0.48576  0.95510
     26   2.93447  4.49077  4.00094  3.59165  3.18953  3.80014  4.33737  2.36065  3.36195  1.79172  1.46812  3.87455  4.26110  3.74721  3.57248  3.27850  3.23920  2.36130  5.02386  3.78122     26 m - - -
          2.68618  4.42225  2.77519  2.73123  3.46354  2.40513  3.72494  3.29354  2.67741  2.69355  4.24690  2.90347  2.73739  3.18146  2.89801  2.37887  2.77519  2.98518  4.58477  3.61503
          0.03289  3.82692  4.54927  0.61958  0.77255  0.48576  0.95510
     27   3.10495  4.58121  4.11596  3.75646  3.11980  3.92355  4.42652  2.32239  3.52462  0.93343  3.15854  4.03626  4.36733  3.90389  3.70780  3.49033  3.40162  2.34773  4.98170  3.69422     27 l - - -
          2.68618  4.42225  2.77519  2.73123  3.46354  2.40513  3.72494  3.29354  2.67741  2.69355  4.24690  2.90347  2.73739  3.18146  2.89801  2.37887  2.77519  2.98518  4.58477  3.61503
          0.03289  3.82692  4.54927  0.61958  0.77255  0.48576  0.95510
     28   2.93169  4.89198  3.10456  2.73563  4.26797  3.42518  3.73612  3.69458  1.10244  3.27005  4.23474  3.16182  3.92939  2.93077  2.42602  2.97714  3.18877  3.40522  5.34200  4.14851     28 k - - -
          2.68618  4.42225  2.77519  2.73123  3.46354  2.40513  3.72494  3.29354  2.67741  2.69355  4.24690  2.90347  2.73739  3.18146  2.89801  2.37887  2.77519  2.98518  4.58477  3.61503
          0.03289  3.82692  4.54927  0.61958  0.77255  0.48576  0.95510
     29   1.08149  4.17079  3.41752  3.20766  4.00810  2.99635  4.23493  3.12690  3.22276  3.01050  4.04808  3.36842  3.73135  3.56832  3.47591  2.52185  2.79610  2.78924  5.43985  4.23521     29 a - - -
          2.68618  4.42225  2.77519  2.73123  3.46354  2.40513  3.72494  3.29354  2.67741  2.69355  4.24690  2.90347  2.73739  3.18146  2.89801  2.37887  2.77519  2.98518  4.58477  3.61503
          0.03289  3.82692  4.54927  0.61958  0.77255  0.48576  0.95510
     30   1.08149  4.17079  3.41752  3.20766  4.00810  2.99635  4.23493  3.12690  3.22276  3.01050  4.04808  3.36842  3.73135  3.56832  3.47591  2.52185  2.79610  2.78924  5.43985  4.23521     30 a - - -
          2.68618  4.42225  2.77519  2.73123  3.46354  2.40513  3.72494  3.29354  2.67741  2.69355  4.24690  2.90347  2.73739  3.18146  2.89801  2.37887  2.77519  2.98518  4.58477  3.61503
          0.03289  3.82692  4.54927  0.61958  0.77255  0.48576  0.95510
     31   2.94204  5.06097  0.98565  2.30939  4.43223  3.17737  3.89307  4.01034  2.96892  3.62719  4.60511  2.86311  3.82705  3.13274  3.47827  2.91013  3.27994  3.65467  5.60963  4.31372     31 d - - -
          2.68618  4.42225  2.77519  2.73123  3.46354  2.40513  3.72494  3.29354  2.67741  2.69355  4.24690  2.90347  2.73739  3.18146  2.89801  2.37887  2.77519  2.98518  4.58477  3.61503
          0.03289  3.82692  4.54927  0.61958  0.77255  0.48576  0.95510
     32   2.99573  4.42822  4.26930  3.88405  3.34439  4.01597  4.62120  1.13621  3.71124  1.94073  3.28784  4.13582  4.45231  4.06474  3.91308  3.50756  3.29603  1.84711  5.22519  3.95898     32 i - - -
          2.68618  4.42225  2.77519  2.73123  3.46354  2.40513  3.72494  3.29354  2.67741  2.69355  4.24690  2.90347  2.73739  3.18146  2.89801  2.37887  2.77519  2.98518  4.58477  3.61503
          0.03289  3.82692  4.54927  0.61958  0.77255  0.48576  0.95510
     33   2.38972  4.23442  3.38913  3.14002  3.93006  3.07494  4.16062  3.05170  3.08207  2.91677  3.97092  3.35613  3.77541  3.47940  3.34245  2.59057  1.25156  2.75155  5.37193  4.14694     33 t - - -
          2.68618  4.42225  2.77519  2.73123  3.46354  2.40513  3.72494  3.29354  2.67741  2.69355  4.24690  2.90347  2.73739  3.18146  2.89801  2.37887  2.77519  2.98518  4.58477  3.61503
          0.03289  3.82692  4.54927  0.61958  0.77255  0.48576  0.95510
     34   2.99573  4.42822  4.26930  3.88405  3.34439  4.01597  4.62120  1.13621  3.71124  1.94073  3.28784  4.13582  4.45231  4.06474  3.91308  3.50756  3.29603  1.84711  5.22519  3.95898     34 i - - -
          2.68618  4.42225  2.77519  2.73123  3.46354  2.40513  3.72494  3.29354  2.67741  2.69355  4.24690  2.90347  2.73739  3.18146  2.89801  2.37887  2.77519  2.98518  4.58477  3.61503
          0.03289  3.82692  4.54927  0.61958  0.77255  0.48576  0.95510
     35   3.10495  4.58121  4.11596  3.75646  3.11980  3.92355  4.42652  2.32239  3.52462  0.93343  3.15854  4.03626  4.36733  3.90389  3.70780  3.49033  3.40162  2.34773  4.98170  3.69422     35 l - - -
          2.68618  4.42225  2.77519  2.73123  3.46354  2.40513  3.72494  3.29354  2.67741  2.69355  4.24690  2.90347  2.73739  3.18146  2.89801  2.37887  2.77519  2.98518  4.58477  3.61503
          0.03289  3.82692  4.54927  0.61958  0.77255  0.48576  0.95510
     36   2.96644  4.35175  4.48685  3.99289  3.42689  4.19879  4.74728  1.42390  3.86579  1.95508  3.26246  4.24571  4.55380  4.15601  4.09072  3.57829  3.24103  1.33485  5.35358  4.13776     36 v - - -
          2.68618  4.42225  2.77519  2.73123  3.46354  2.40513  3.72494  3.29354  2.67741  2.69355  4.24690  2.90347  2.73739  3.18146  2.89801  2.37887  2.77519  2.98518  4.58477  3.61503
          0.03289  3.82692  4.54927  0.61958  0.77255  0.48576  0.95510
     37   1.08149  4.17079  3.41752  3.20766  4.00810  2.99635  4.23493  3.12690  3.22276  3.01050  4.04808  3.36842  3.73135  3.56832  3.47591  2.52185  2.79610  2.78924  5.43985  4.23521     37 a - - -
          2.68618  4.42225  2.77519  2.73123  3.46354  2.40513  3.72494  3.29354  2.67741  2.69355  4.24690  2.90347  2.73739  3.18146  2.89801  2.37887  2.77519  2.98518  4.58477  3.61503
          0.03289  3.82692  4.54927  0.61958  0.77255  0.48576  0.95510
     38   2.95555  4.79627  3.44171  2.96340  4.13933  3.45121  3.79380  3.67857  2.22269  3.20286  4.20502  3.32622  3.95673  3.01708  1.05037  3.04239  3.22508  3.40469  5.24132  4.07738     38 r - - -
          2.68618  4.42225  2.77519  2.73123  3.46354  2.40513  3.72494  3.29354  2.67741  2.69355  4.24690  2.90347  2.73739  3.18146  2.89801  2.37887  2.77519  2.98518  4.58477  3.61503
          0.03289  3.82692  4.54927  0.61958  0.77255  0.48576  0.95510
     39   2.38972  4.23442  3.38913  3.14002  3.93006  3.07494  4.16062  3.05170  3.08207  2.91677  3.97092  3.35613  3.77541  3.47940  3.34245  2.59057  1.25156  2.75155  5.37193  4.14694     39 t - - -
          2.68618  4.42225  2.77519  2.73123  3.46354  2.40513  3.72494  3.29354  2.67741  2.69355  4.24690  2.90347  2.73739  3.18146  2.89801  2.37887  2.77519  2.98518  4.58477  3.61503
          0.03289  3.82692  4.54927  0.61958  0.77255  0.48576  0.95510
     40   2.99573  4.42822  4.26930  3.88405  3.34439  4.01597  4.62120  1.13621  3.71124  1.94073  3.28784  4.13582  4.45231  4.06474  3.91308  3.50756  3.29603  1.84711  5.22519  3.95898     40 i - - -
          2.68618  4.42225  2.77519  2.73123  3.46354  2.40513  3.72494  3.29354  2.67741  2.69355  4.24690  2.90347  2.73739  3.18146  2.89801  2.37887  2.77519  2.98518  4.58477  3.61503
          0.03289  3.82692  4.54927  0.61958  0.77255  0.48576  0.95510
     41   2.53707  1.03775  4.04428  3.77417  3.77679  3.16891  4.43136  2.91385  3.60108  2.83102  3.95116  3.77332  3.87225  3.94914  3.73325  2.80849  3.00012  2.66132  5.20167  4.06457     41 c - - -
          2.68618  4.42225  2.77519  2.73123  3.46354  2.40513  3.72494  3.29354  2.67741  2.69355  4.24690  2.90347  2.73739  3.18146  2.89801  2.37887  2.77519  2.98518  4.58477  3.61503
          0.03289  3.82692  4.54927  0.61958  0.77255  0.48576  0.95510
     42   2.29402  4.21336  3.16822  2.98272  4.03136  2.94415  4.09343  3.54819  3.05338  3.27227  4.20277  3.21426  3.67937  3.40646  3.34025  1.16187  2.77089  3.09330  5.40769  4.11485     42 s - - -
          2.68618  4.42225  2.77519  2.73123  3.46354  2.40513  3.72494  3.29354  2.67741  2.69355  4.24690  2.90347  2.73739  3.18146  2.89801  2.37887  2.77519  2.98518  4.58477  3.61503
          0.03289  3.82692  4.54927  0.61958  0.77255  0.48576  0.95510
     43   2.61054  4.38954  3.27490  3.16900  4.31035  0.80299  4.29130  3.89961  3.34398  3.55930  4.53533  3.43941  3.77920  3.67189  3.58427  2.78130  3.08827  3.43679  5.41675  4.41100     43 g - - -
          2.68618  4.42225  2.77519  2.73123  3.46354  2.40513  3.72494  3.29354  2.67741  2.69355  4.24690  2.90347  2.73739  3.18146  2.89801  2.37887  2.77519  2.98518  4.58477  3.61503
          0.03289  3.82692  4.54927  0.61958  0.77255  0.48576  0.95510
     44   2.93169  4.89198  3.10456  2.73563  4.26797  3.42518  3.73612  3.69458  1.10244  3.27005  4.23474  3.16182  3.92939  2.93077  2.42602  2.97714  3.18877  3.40522  5.34200  4.14851     44 k - - -
          2.68618  4.42225  2.77519  2.73123  3.46354  2.40513  3.72494  3.29354  2.67741  2.69355  4.24690  2.90347  2.73739  3.18146  2.89801  2.37887  2.77519  2.98518  4.58477  3.61503
          0.03289  3.82692  4.54927  0.61958  0.77255  0.48576  0.95510
     45   3.20160  4.61708  4.17601  3.88255  1.08934  3.90064  3.85910  2.73170  3.79089  2.11268  3.46914  3.96835  4.36082  3.97165  3.92185  3.47342  3.50301  2.71891  4.12302  2.49629     45 f - - -
          2.68618  4.42225  2.77519  2.73123  3.46354  2.40513  3.72494  3.29354  2.67741  2.69355  4.24690  2.90347  2.73739  3.18146  2.89801  2.37887  2.77519  2.98518  4.58477  3.61503
          0.03289  3.82692  4.54927  0.61958  0.77255  0.48576  0.95510
     46   3.10495  4.58121  4.11596  3.75646  3.11980  3.92355  4.42652  2.32239  3.52462  0.93343  3.15854  4.03626  4.36733  3.90389  3.70780  3.49033  3.40162  2.34773  4.98170  3.69422     46 l - - -
          2.68618  4.42225  2.77519  2.73123  3.46354  2.40513  3.72494  3.29354  2.67741  2.69355  4.24690  2.90347  2.73739  3.18146  2.89801  2.37887  2.77519  2.98518  4.58477  3.61503
          0.03289  3.82692  4.54927  0.61958  0.77255  0.48576  0.95510
     47   2.99573  4.42822  4.26930  3.88405  3.34439  4.01597  4.62120  1.13621  3.71124  1.94073  3.28784  4.13582  4.45231  4.06474  3.91308  3.50756  3.29603  1.84711  5.22519  3.95898     47 i - - -
          2.68618  4.42225  2.77519  2.73123  3.46354  2.40513  3.72494  3.29354  2.67741  2.69355  4.24690  2.90347  2.73739  3.18146  2.89801  2.37887  2.77519  2.98518  4.58477  3.61503
          0.03289  3.82692  4.54927  0.61958  0.77255  0.48576  0.95510
     48   2.99573  4.42822  4.26930  3.88405  3.34439  4.01597  4.62120  1.13621  3.71124  1.94073  3.28784  4.13582  4.45231  4.06474  3.91308  3.50756  3.29603  1.84711  5.22519  3.95898     48 i - - -
          2.68618  4.42225  2.77519  2.73123  3.46354  2.40513  3.72494  3.29354  2.67741  2.69355  4.24690  2.90347  2.73739  3.18146  2.89801  2.37887  2.77519  2.98518  4.58477  3.61503
          0.03289  3.82692  4.54927  0.61958  0.77255  0.48576  0.95510
     49   1.08149  4.17079  3.41752  3.20766  4.00810  2.99635  4.23493  3.12690  3.22276  3.01050  4.04808  3.36842  3.73135  3.56832  3.47591  2.52185  2.79610  2.78924  5.43985  4.23521     49 a - - -
          2.68618  4.42225  2.77519  2.73123  3.46354  2.40513  3.72494  3.29354  2.67741  2.69355  4.24690  2.90347  2.73739  3.18146  2.89801  2.37887  2.77519  2.98518  4.58477  3.61503
          0.03289  3.82692  4.54927  0.61958  0.77255  0.48576  0.95510
     50   2.20390  4.16924  3.07401  2.87094  4.22934  1.86939  4.05950  3.69363  3.02578  3.36982  4.20774  3.12158  3.61825  3.32240  3.35868  1.64896  2.68149  3.15317  5.55352  4.30480     50 s - - -
          2.68618  4.42225  2.77519  2.73123  3.46354  2.40513  3.72494  3.29354  2.67741  2.69355  4.24690  2.90347  2.73739  3.18146  2.89801  2.37887  2.77519  2.98518  4.58477  3.61503
          0.03289  3.82692  4.54927  0.61958  0.77255  0.48576  0.95510
     51   2.61054  4.38954  3.27490  3.16900  4.31035  0.80299  4.29130  3.89961  3.34398  3.55930  4.53533  3.43941  3.77920  3.67189  3.58427  2.78130  3.08827  3.43679  5.41675  4.41100     51 g - - -
          2.68618  4.42225  2.77519  2.73123  3.46354  2.40513  3.72494  3.29354  2.67741  2.69355  4.24690  2.90347  2.73739  3.18146  2.89801  2.37887  2.77519  2.98518  4.58477  3.61503
          0.03289  3.82692  4.54927  0.61958  0.77255  0.48576  0.95510
     52   2.29402  4.21336  3.16822  2.98272  4.03136  2.94415  4.09343  3.54819  3.05338  3.27227  4.20277  3.21426  3.67937  3.40646  3.34025  1.16187  2.77089  3.09330  5.40769  4.11485     52 s - - -
          2.68618  4.42225  2.77519  2.73123  3.46354  2.40513  3.72494  3.29354  2.67741  2.69355  4.24690  2.90347  2.73739  3.18146  2.89801  2.37887  2.77519  2.98518  4.58477  3.61503
          0.03289  3.82692  4.54927  0.61958  0.77255  0.48576  0.95510
     53   2.77235  4.32844  4.06156  3.72410  3.51772  3.67588  4.53398  2.05550  3.59115  2.21328  3.49065  3.92099  4.23952  3.95461  3.80788  3.17721  3.13539  1.08447  5.29418  4.02259     53 v - - -
          2.68618  4.42225  2.77519  2.73123  3.46354  2.40513  3.72494  3.29354  2.67741  2.69355  4.24690  2.90347  2.73739  3.18146  2.89801  2.37887  2.77519  2.98518  4.58477  3.61503
          0.03289  3.82692  4.54927  0.61958  0.77255  0.48576  0.95510
     54   2.29402  4.21336  3.16822  2.98272  4.03136  2.94415  4.09343  3.54819  3.05338  3.27227  4.20277  3.21426  3.67937  3.40646  3.34025  1.16187  2.77089  3.09330  5.40769  4.11485     54 s - - -
          2.68618  4.42225  2.77519  2.73123  3.46354  2.40513  3.72494  3.29354  2.67741  2.69355  4.24690  2.90347  2.73739  3.18146  2.89801  2.37887  2.77519  2.98518  4.58477  3.61503
          0.03289  3.82692  4.54927  0.61958  0.77255  0.48576  0.95510
     55   1.08149  4.17079  3.41752  3.20766  4.00810  2.99635  4.23493  3.12690  3.22276  3.01050  4.04808  3.36842  3.73135  3.56832  3.47591  2.52185  2.79610  2.78924  5.43985  4.23521     55 a - - -
          2.68618  4.42225  2.77519  2.73123  3.46354  2.40513  3.72494  3.29354  2.67741  2.69355  4.24690  2.90347  2.73739  3.18146  2.89801  2.37887  2.77519  2.98518  4.58477  3.61503
          0.03289  3.82692  4.54927  0.61958  0.77255  0.48576  0.95510
     56   2.77235  4.32844  4.06156  3.72410  3.51772  3.67588  4.53398  2.05550  3.59115  2.21328  3.49065  3.92099  4.23952  3.95461  3.80788  3.17721  3.13539  1.08447  5.29418  4.02259     56 v - - -
          2.68618  4.42225  2.77519  2.73123  3.46354  2.40513  3.72494  3.29354  2.67741  2.69355  4.24690  2.90347  2.73739  3.18146  2.89801  2.37887  2.77519  2.98518  4.58477  3.61503
          0.03289  3.82692  4.54927  0.61958  0.77255  0.48576  0.95510
     57   2.68704  4.68073  2.68567  2.56697  4.03724  3.15448  3.88657  3.73860  2.78689  3.39091  4.34707  1.24135  3.80450  3.15993  3.13941  2.75642  3.06783  3.36542  5.34851  3.98938     57 n - - -
          2.68618  4.42225  2.77519  2.73123  3.46354  2.40513  3.72494  3.29354  2.67741  2.69355  4.24690  2.90347  2.73739  3.18146  2.89801  2.37887  2.77519  2.98518  4.58477  3.61503
          0.03289  3.82692  4.54927  0.61958  0.77255  0.48576  0.95510
     58   1.08149  4.17079  3.41752  3.20766  4.00810  2.99635  4.23493  3.12690  3.22276  3.01050  4.04808  3.36842  3.73135  3.56832  3.47591  2.52185  2.79610  2.78924  5.43985  4.23521     58 a - - -
          2.68618  4.42225  2.77519  2.73123  3.46354  2.40513  3.72494  3.29354  2.67741  2.69355  4.24690  2.90347  2.73739  3.18146  2.89801  2.37887  2.77519  2.98518  4.58477  3.61503
          0.03289  3.82692  4.54927  0.61958  0.77255  0.48576  0.95510
     59   2.29402  4.21336  3.16822  2.98272  4.03136  2.94415  4.09343  3.54819  3.05338  3.27227  4.20277  3.21426  3.67937  3.40646  3.34025  1.16187  2.77089  3.09330  5.40769  4.11485     59 s - - -
          2.68618  4.42225  2.77519  2.73123  3.46354  2.40513  3.72494  3.29354  2.67741  2.69355  4.24690  2.90347  2.73739  3.18146  2.89801  2.37887  2.77519  2.98518  4.58477  3.61503
          0.03289  3.82692  4.54927  0.61958  0.77255  0.48576  0.95510
     60   3.10495  4.58121  4.11596  3.75646  3.11980  3.92355  4.42652  2.32239  3.52462  0.93343  3.15854  4.03626  4.36733  3.90389  3.70780  3.49033  3.40162  2.34773  4.98170  3.69422     60 l - - -
          2.68618  4.42225  2.77519  2.73123  3.46354  2.40513  3.72494  3.29354  2.67741  2.69355  4.24690  2.90347  2.73739  3.18146  2.89801  2.37887  2.77519  2.98518  4.58477  3.61503
          0.03289  3.82692  4.54927  0.61958  0.77255  0.48576  0.95510
     61   2.91472  5.01414  2.47104  1.09200  4.35490  3.24583  3.82981  3.79979  2.70470  3.42466  4.40160  2.90960  3.84852  3.04700  3.10813  2.90233  3.21892  3.48868  5.53515  4.25837     61 e - - -
          2.68618  4.42225  2.77519  2.73123  3.46354  2.40513  3.72494  3.29354  2.67741  2.69355  4.24690  2.90347  2.73739  3.18146  2.89801  2.37887  2.77519  2.98518  4.58477  3.61503
          0.03289  3.82692  4.54927  0.61958  0.77255  0.48576  0.95510
     62   1.08149  4.17079  3.41752  3.20766  4.00810  2.99635  4.23493  3.12690  3.22276  3.01050  4.04808  3.36842  3.73135  3.56832  3.47591  2.52185  2.79610  2.78924  5.43985  4.23521     62 a - - -
          2.68618  4.42225  2.77519  2.73123  3.46354  2.40513  3.72494  3.29354  2.67741  2.69355  4.24690  2.90347  2.73739  3.18146  2.89801  2.37887  2.77519  2.98518  4.58477  3.61503
          0.03289  3.82692  4.54927  0.61958  0.77255  0.48576  0.95510
     63   2.61054  4.38954  3.27490  3.16900  4.31035  0.80299  4.29130  3.89961  3.34398  3.55930  4.53533  3.43941  3.77920  3.67189  3.58427  2.78130  3.08827  3.43679  5.41675  4.41100     63 g - - -
          2.68618  4.42225  2.77519  2.73123  3.46354  2.40513  3.72494  3.29354  2.67741  2.69355  4.24690  2.90347  2.73739  3.18146  2.89801  2.37887  2.77519  2.98518  4.58477  3.61503
          0.03289  3.82692  4.54927  0.61958  0.77255  0.48576  0.95510
     64   2.91472  5.01414  2.47104  1.09200  4.35490  3.24583  3.82981  3.79979  2.70470  3.42466  4.40160  2.90960  3.84852  3.04700  3.10813  2.90233  3.21892  3.48868  5.53515  4.25837     64 e - - -
          2.68618  4.42225  2.77519  2.73123  3.46354  2.40513  3.72494  3.29354  2.67741  2.69355  4.24690  2.90347  2.73739  3.18146  2.89801  2.37887  2.77519  2.98518  4.58477  3.61503
          0.03289  3.82692  4.54927  0.61958  0.77255  0.48576  0.95510
     65   1.93892  4.26710  3.64061  3.17736  3.46428  3.44633  4.07698  2.48973  3.05496  2.24091  2.30556  3.47600  3.97136  3.40941  3.34371  2.81797  2.88245  2.33391  5.08886  3.86329     65 a - - -
          2.68618  4.42225  2.77519  2.73123  3.46354  2.40513  3.72494  3.29354  2.67741  2.69355  4.24690  2.90347  2.73739  3.18146  2.89801  2.37887  2.77519  2.98518  4.58477  3.61503
          0.03289  3.82692  4.54927  0.61958  0.77255  0.48576  0.95510
     66   2.77235  4.32844  4.06156  3.72410  3.51772  3.67588  4.53398  2.05550  3.59115  2.21328  3.49065  3.92099  4.23952  3.95461  3.80788  3.17721  3.13539  1.08447  5.29418  4.02259     66 v - - -
          2.68618  4.42225  2.77519  2.73123  3.46354  2.40513  3.72494  3.29354  2.67741  2.69355  4.24690  2.90347  2.73739  3.18146  2.89801  2.37887  2.77519  2.98518  4.58477  3.61503
          0.03289  3.82692  4.54927  0.61958  0.77255  0.48576  0.95510
     67   1.80282  4.17045  3.74832  3.35633  3.69580  3.30099  4.26711  2.35806  3.27896  2.50308  3.60983  3.54646  3.93177  3.60723  3.55171  2.72465  2.83852  1.63822  5.31180  4.08238     67 v - - -
          2.68618  4.42225  2.77519  2.73123  3.46354  2.40513  3.72494  3.29354  2.67741  2.69355  4.24690  2.90347  2.73739  3.18146  2.89801  2.37887  2.77519  2.98518  4.58477  3.61503
          0.03289  3.82692  4.54927  0.61958  0.77255  0.48576  0.95510
     68   2.61054  4.38954  3.27490  3.16900  4.31035  0.80299  4.29130  3.89961  3.34398  3.55930  4.53533  3.43941  3.77920  3.67189  3.58427  2.78130  3.08827  3.43679  5.41675  4.41100     68 g - - -
          2.68618  4.42225  2.77519  2.73123  3.46354  2.40513  3.72494  3.29354  2.67741  2.69355  4.24690  2.90347  2.73739  3.18146  2.89801  2.37887  2.77519  2.98518  4.58477  3.61503
          0.03289  3.82692  4.54927  0.61958  0.77255  0.48576  0.95510
     69   2.29402  4.21336  3.16822  2.98272  4.03136  2.94415  4.09343  3.54819  3.05338  3.27227  4.20277  3.21426  3.67937  3.40646  3.34025  1.16187  2.77089  3.09330  5.40769  4.11485     69 s - - -
          2.68618  4.42225  2.77519  2.73123  3.46354  2.40513  3.72494  3.29354  2.67741  2.69355  4.24690  2.90347  2.73739  3.18146  2.89801  2.37887  2.77519  2.98518  4.58477  3.61503
          0.03289  3.82692  4.54927  0.61958  0.77255  0.48576  0.95510
     70   3.18285  4.69028  3.77166  3.49324  2.29687  3.77759  3.59967  3.19857  3.35207  2.66407  3.87857  3.66846  4.25287  3.66904  3.54480  3.32382  3.46953  3.06708  3.93862  1.04504     70 y - - -
          2.68618  4.42225  2.77519  2.73123  3.46354  2.40513  3.72494  3.29354  2.67741  2.69355  4.24690  2.90347  2.73739  3.18146  2.89801  2.37887  2.77519  2.98518  4.58477  3.61503
          0.03289  3.82692  4.54927  0.61958  0.77255  0.48576  0.95510
     71   3.10495  4.58121  4.11596  3.75646  3.11980  3.92355  4.42652  2.32239  3.52462  0.93343  3.15854  4.03626  4.36733  3.90389  3.70780  3.49033  3.40162  2.34773  4.98170  3.69422     71 l - - -
          2.68618  4.42225  2.77519  2.73123  3.46354  2.40513  3.72494  3.29354  2.67741  2.69355  4.24690  2.90347  2.73739  3.18146  2.89801  2.37887  2.77519  2.98518  4.58477  3.61503
          0.03289  3.82692  4.54927  0.61958  0.77255  0.48576  0.95510
     72   2.99573  4.42822  4.26930  3.88405  3.34439  4.01597  4.62120  1.13621  3.71124  1.94073  3.28784  4.13582  4.45231  4.06474  3.91308  3.50756  3.29603  1.84711  5.22519  3.95898     72 i - - -
          2.68618  4.42225  2.77519  2.73123  3.46354  2.40513  3.72494  3.29354  2.67741  2.69355  4.24690  2.90347  2.73739  3.18146  2.89801  2.37887  2.77519  2.98518  4.58477  3.61503
          0.03289  3.82692  4.54927  0.61958  0.77255  0.48576  0.95510
     73   2.91472  5.01414  2.47104  1.09200  4.35490  3.24583  3.82981  3.79979  2.70470  3.42466  4.40160  2.90960  3.84852  3.04700  3.10813  2.90233  3.21892  3.48868  5.53515  4.25837     73 e - - -
          2.68618  4.42225  2.77519  2.73123  3.46354  2.40513  3.72494  3.29354  2.67741  2.69355  4.24690  2.90347  2.73739  3.18146  2.89801  2.37887  2.77519  2.98518  4.58477  3.61503
          0.03289  3.82692  4.54927  0.61958  0.77255  0.48576  0.95510
     74   2.93169  4.89198  3.10456  2.73563  4.26797  3.42518  3.73612  3.69458  1.10244  3.27005  4.23474  3.16182  3.92939  2.93077  2.42602  2.97714  3.18877  3.40522  5.34200  4.14851     74 k - - -
          2.68618  4.42225  2.77519  2.73123  3.46354  2.40513  3.72494  3.29354  2.67741  2.69355  4.24690  2.90347  2.73739  3.18146  2.89801  2.37887  2.77519  2.98518  4.58477  3.61503
          0.03289  3.82692  4.54927  0.61958  0.77255  0.48576  0.95510
     75   3.10495  4.58121  4.11596  3.75646  3.11980  3.92355  4.42652  2.32239  3.52462  0.93343  3.15854  4.03626  4.36733  3.90389  3.70780  3.49033  3.40162  2.34773  4.98170  3.69422     75 l - - -
          2.68618  4.42225  2.77519  2.73123  3.46354  2.40513  3.72494  3.29354  2.67741  2.69355  4.24690  2.90347  2.73739  3.18146  2.89801  2.37887  2.77519  2.98518  4.58477  3.61503
          0.03289  3.82692  4.54927  0.61958  0.77255  0.48576  0.95510
     76   2.38972  4.23442  3.38913  3.14002  3.93006  3.07494  4.16062  3.05170  3.08207  2.91677  3.97092  3.35613  3.77541  3.47940  3.34245  2.59057  1.25156  2.75155  5.37193  4.14694     76 t - - -
          2.68618  4.42225  2.77519  2.73123  3.46354  2.40513  3.72494  3.29354  2.67741  2.69355  4.24690  2.90347  2.73739  3.18146  2.89801  2.37887  2.77519  2.98518  4.58477  3.61503
          0.03289  3.82692  4.54927  0.61958  0.77255  0.48576  0.95510
     77   2.99573  4.42822  4.26930  3.88405  3.34439  4.01597  4.62120  1.13621  3.71124  1.94073  3.28784  4.13582  4.45231  4.06474  3.91308  3.50756  3.29603  1.84711  5.22519  3.95898     77 i - - -
          2.68618  4.42225  2.77519  2.73123  3.46354  2.40513  3.72494  3.29354  2.67741  2.69355  4.24690  2.90347  2.73739  3.18146  2.89801  2.37887  2.77519  2.98518  4.58477  3.61503
          0.03289  3.82692  4.54927  0.61958  0.77255  0.48576  0.95510
     78   1.08149  4.17079  3.41752  3.20766  4.00810  2.99635  4.23493  3.12690  3.22276  3.01050  4.04808  3.36842  3.73135  3.56832  3.47591  2.52185  2.79610  2.78924  5.43985  4.23521     78 a - - -
          2.68618  4.42225  2.77519  2.73123  3.46354  2.40513  3.72494  3.29354  2.67741  2.69355  4.24690  2.90347  2.73739  3.18146  2.89801  2.37887  2.77519  2.98518  4.58477  3.61503
          0.03289  3.82692  4.54927  0.61958  0.77255  0.48576  0.95510
     79   2.68704  4.68073  2.68567  2.56697  4.03724  3.15448  3.88657  3.73860  2.78689  3.39091  4.34707  1.24135  3.80450  3.15993  3.13941  2.75642  3.06783  3.36542  5.34851  3.98938     79 n - - -
          2.68618  4.42225  2.77519  2.73123  3.46354  2.40513  3.72494  3.29354  2.67741  2.69355  4.24690  2.90347  2.73739  3.18146  2.89801  2.37887  2.77519  2.98518  4.58477  3.61503
          0.03289  3.82692  4.54927  0.61958  0.77255  0.48576  0.95510
     80   2.77235  4.32844  4.06156  3.72410  3.51772  3.67588  4.53398  2.05550  3.59115  2.21328  3.49065  3.92099  4.23952  3.95461  3.80788  3.17721  3.13539  1.08447  5.29418  4.02259     80 v - - -
          2.68618  4.42225  2.77519  2.73123  3.46354  2.40513  3.72494  3.29354  2.67741  2.69355  4.24690  2.90347  2.73739  3.18146  2.89801  2.37887  2.77519  2.98518  4.58477  3.61503
          0.03289  3.82692  4.54927  0.61958  0.77255  0.48576  0.95510
     81   2.85574  5.35285  1.61683  1.58074  4.63911  3.15866  3.69412  4.13289  2.69261  3.66806  4.52971  2.63682  3.77251  2.86468  3.26355  2.75530  3.14333  3.73031  5.82943  4.35492     81 e - - -
          2.68618  4.42225  2.77519  2.73123  3.46354  2.40513  3.72494  3.29354  2.67741  2.69355  4.24690  2.90347  2.73739  3.18146  2.89801  2.37887  2.77519  2.98518  4.58477  3.61503
          0.03289  3.82692  4.54927  0.61958  0.77255  0.48576  0.95510
     82   2.84635  4.82908  2.87466  2.62964  3.99133  3.33690  3.78722  3.61595  2.45383  3.12275  4.15283  3.08862  3.89030  1.31736  2.73851  2.89646  3.14379  3.34875  5.27191  3.96292     82 q - - -
          2.68618  4.42225  2.77519  2.73123  3.46354  2.40513  3.72494  3.29354  2.67741  2.69355  4.24690  2.90347  2.73739  3.18146  2.89801  2.37887  2.77519  2.98518  4.58477  3.61503
          0.03289  3.82692  4.54927  0.61958  0.77255  0.48576  0.95510
     83   2.84635  4.82908  2.87466  2.62964  3.99133  3.33690  3.78722  3.61595  2.45383  3.12275  4.15283  3.08862  3.89030  1.31736  2.73851  2.89646  3.14379  3.34875  5.27191  3.96292     83 q - - -
          2.68618  4.42225  2.77519  2.73123  3.46354  2.40513  3.72494  3.29354  2.67741  2.69355  4.24690  2.90347  2.73739  3.18146  2.89801  2.37887  2.77519  2.98518  4.58477  3.61503
          0.03289  3.82692  4.54927  0.61958  0.77255  0.48576  0.95510
     84   3.09320  4.47444  4.49578  3.98073  3.15856  4.29378  4.65048  1.53573  3.80099  1.32205  3.02186  4.26502  4.57458  4.07000  3.99831  3.66063  3.34070  1.90620  5.14547  3.94290     84 l - - -
          2.68618  4.42225  2.77519  2.73123  3.46354  2.40513  3.72494  3.29354  2.67741  2.69355  4.24690  2.90347  2.73739  3.18146  2.89801  2.37887  2.77519  2.98518  4.58477  3.61503
          0.03289  3.82692  4.54927  0.61958  0.77255  0.48576  0.95510
     85   3.20160  4.61708  4.17601  3.88255  1.08934  3.90064  3.85910  2.73170  3.79089  2.11268  3.46914  3.96835  4.36082  3.97165  3.92185  3.47342  3.50301  2.71891  4.12302  2.49629     85 f - - -
          2.68618  4.42225  2.77519  2.73123  3.46354  2.40513  3.72494  3.29354  2.67741  2.69355  4.24690  2.90347  2.73739  3.18146  2.89801  2.37887  2.77519  2.98518  4.58477  3.61503
          0.03289  3.82692  4.54927  0.61958  0.77255  0.48576  0.95510
     86   1.57016  4.09581  3.28520  3.02036  4.12282  2.88265  4.10213  3.44669  3.07053  3.21524  4.08459  3.20139  3.62161  3.38216  3.37540  1.66576  2.64310  2.97219  5.49636  4.26294     86 a - - -
          2.68618  4.42225  2.77519  2.73123  3.46354  2.40513  3.72494  3.29354  2.67741  2.69355  4.24690  2.90347  2.73739  3.18146  2.89801  2.37887  2.77519  2.98518  4.58477  3.61503
          0.03289  3.82692  4.54927  0.61958  0.77255  0.48576  0.95510
     87   1.08149  4.17079  3.41752  3.20766  4.00810  2.99635  4.23493  3.12690  3.22276  3.01050  4.04808  3.36842  3.73135  3.56832  3.47591  2.52185  2.79610  2.78924  5.43985  4.23521     87 a - - -
          2.68618  4.42225  2.77519  2.73123  3.46354  2.40513  3.72494  3.29354  2.67741  2.69355  4.24690  2.90347  2.73739  3.18146  2.89801  2.37887  2.77519  2.98518  4.58477  3.61503
          0.03289  3.82692  4.54927  0.61958  0.77255  0.48576  0.95510
     88   2.99573  4.42822  4.26930  3.88405  3.34439  4.01597  4.62120  1.13621  3.71124  1.94073  3.28784  4.13582  4.45231  4.06474  3.91308  3.50756  3.29603  1.84711  5.22519  3.95898     88 i - - -
          2.68618  4.42225  2.77519  2.73123  3.46354  2.40513  3.72494  3.29354  2.67741  2.69355  4.24690  2.90347  2.73739  3.18146  2.89801  2.37887  2.77519  2.98518  4.58477  3.61503
          0.03289  3.82692  4.54927  0.61958  0.77255  0.48576  0.95510
     89   1.08149  4.17079  3.41752  3.20766  4.00810  2.99635  4.23493  3.12690  3.22276  3.01050  4.04808  3.36842  3.73135  3.56832  3.47591  2.52185  2.79610  2.78924  5.43985  4.23521     89 a - - -
          2.68618  4.42225  2.77519  2.73123  3.46354  2.40513  3.72494  3.29354  2.67741  2.69355  4.24690  2.90347  2.73739  3.18146  2.89801  2.37887  2.77519  2.98518  4.58477  3.61503
          0.03289  3.82692  4.54927  0.61958  0.77255  0.48576  0.95510
     90   2.61054  4.38954  3.27490  3.16900  4.31035  0.80299  4.29130  3.89961  3.34398  3.55930  4.53533  3.43941  3.77920  3.67189  3.58427  2.78130  3.08827  3.43679  5.41675  4.41100     90 g - - -
          2.68618  4.42225  2.77519  2.73123  3.46354  2.40513  3.72494  3.29354  2.67741  2.69355  4.24690  2.90347  2.73739  3.18146  2.89801  2.37887  2.77519  2.98518  4.58477  3.61503
          0.03289  3.82692  4.54927  0.61958  0.77255  0.48576  0.95510
     91   2.38972  4.23442  3.38913  3.14002  3.93006  3.07494  4.16062  3.05170  3.08207  2.91677  3.97092  3.35613  3.77541  3.47940  3.34245  2.59057  1.25156  2.75155  5.37193  4.14694     91 t - - -
          2.68618  4.42225  2.77519  2.73123  3.46354  2.40513  3.72494  3.29354  2.67741  2.69355  4.24690  2.90347  2.73739  3.18146  2.89801  2.37887  2.77519  2.98518  4.58477  3.61503
          0.03289  3.82692  4.54927  0.61958  0.77255  0.48576  0.95510
     92   2.77235  4.32844  4.06156  3.72410  3.51772  3.67588  4.53398  2.05550  3.59115  2.21328  3.49065  3.92099  4.23952  3.95461  3.80788  3.17721  3.13539  1.08447  5.29418  4.02259     92 v - - -
          2.68618  4.42225  2.77519  2.73123  3.46354  2.40513  3.72494  3.29354  2.67741  2.69355  4.24690  2.90347  2.73739  3.18146  2.89801  2.37887  2.77519  2.98518  4.58477  3.61503
          0.03289  3.82692  4.54927  0.61958  0.77255  0.48576  0.95510
     93   2.57087  4.54796  2.99195  2.61843  3.71751  3.29104  2.42119  3.31162  2.50893  2.95523  3.86045  3.05077  3.81263  2.96427  2.84589  2.67206  2.11236  3.01006  5.09952  3.72849     93 t - - -
          2.68618  4.42225  2.77519  2.73123  3.46354  2.40513  3.72494  3.29354  2.67741  2.69355  4.24690  2.90347  2.73739  3.18146  2.89801  2.37887  2.77519  2.98518  4.58477  3.61503
          0.03289  3.82692  4.54927  0.61958  0.77255  0.48576  0.95510
     94   2.77235  4.32844  4.06156  3.72410  3.51772  3.67588  4.53398  2.05550  3.59115  2.21328  3.49065  3.92099  4.23952  3.95461  3.80788  3.17721  3.13539  1.08447  5.29418  4.02259     94 v - - -
          2.68618  4.42225  2.77519  2.73123  3.46354  2.40513  3.72494  3.29354  2.67741  2.69355  4.24690  2.90347  2.73739  3.18146  2.89801  2.37887  2.77519  2.98518  4.58477  3.61503
          0.03289  3.82692  4.54927  0.61958  0.77255  0.48576  0.95510
     95   2.29402  4.21336  3.16822  2.98272  4.03136  2.94415  4.09343  3.54819  3.05338  3.27227  4.20277  3.21426  3.67937  3.40646  3.34025  1.16187  2.77089  3.09330  5.40769  4.11485     95 s - - -
          2.68618  4.42225  2.77519  2.73123  3.46354  2.40513  3.72494  3.29354  2.67741  2.69355  4.24690  2.90347  2.73739  3.18146  2.89801  2.37887  2.77519  2.98518  4.58477  3.61503
          0.03289  3.82692  4.54927  0.61958  0.77255  0.48576  0.95510
     96   2.94204  5.06097  0.98565  2.30939  4.43223  3.17737  3.89307  4.01034  2.96892  3.62719  4.60511  2.86311  3.82705  3.13274  3.47827  2.91013  3.27994  3.65467  5.60963  4.31372     96 d - - -
          2.68618  4.42225  2.77519  2.73123  3.46354  2.40513  3.72494  3.29354  2.67741  2.69355  4.24690  2.90347  2.73739  3.18146  2.89801  2.37887  2.77519  2.98518  4.58477  3.61503
          0.03289  3.82692  4.54927  0.61958  0.77255  0.48576  0.95510
     97   2.64944  4.56649  2.95347  2.01221  3.80931  3.39983  3.81647  2.81970  2.65891  2.73046  3.73513  3.09297  3.89320  3.04260  3.03495  2.78110  2.92869  1.99990  5.24992  3.95081     97 v - - -
          2.68618  4.42225  2.77519  2.73123  3.46354  2.40513  3.72494  3.29354  2.67741  2.69355  4.24690  2.90347  2.73739  3.18146  2.89801  2.37887  2.77519  2.98518  4.58477  3.61503
          0.03289  3.82692  4.54927  0.61958  0.77255  0.48576  0.95510
     98   2.43330  4.49541  2.71571  2.51511  4.16584  3.05415  3.82827  3.68626  2.70974  3.32356  4.17454  2.02716  3.70409  3.04541  3.10209  1.83765  2.82656  3.24395  5.47395  4.12569     98 s - - -
          2.68618  4.42225  2.77519  2.73123  3.46354  2.40513  3.72494  3.29354  2.67741  2.69355  4.24690  2.90347  2.73739  3.18146  2.89801  2.37887  2.77519  2.98518  4.58477  3.61503
          0.03289  3.82692  4.54927  0.61958  0.77255  0.48576  0.95510
     99   3.20160  4.61708  4.17601  3.88255  1.08934  3.90064  3.85910  2.73170  3.79089  2.11268  3.46914  3.96835  4.36082  3.97165  3.92185  3.47342  3.50301  2.71891  4.12302  2.49629     99 f - - -
          2.68618  4.42225  2.77519  2.73123  3.46354  2.40513  3.72494  3.29354  2.67741  2.69355  4.24690  2.90347  2.73739  3.18146  2.89801  2.37887  2.77519  2.98518  4.58477  3.61503
          0.03289  3.82692  4.54927  0.61958  0.77255  0.48576  0.95510
    100   2.95555  4.79627  3.44171  2.96340  4.13933  3.45121  3.79380  3.67857  2.22269  3.20286  4.20502  3.32622  3.95673  3.01708  1.05037  3.04239  3.22508  3.40469  5.24132  4.07738    100 r - - -
          2.68618  4.42225  2.77519  2.73123  3.46354  2.40513  3.72494  3.29354  2.67741  2.69355  4.24690  2.90347  2.73739  3.18146  2.89801  2.37887  2.77519  2.98518  4.58477  3.61503
          0.03289  3.82692  4.54927  0.61958  0.77255  0.48576  0.95510
    101   1.08149  4.17079  3.41752  3.20766  4.00810  2.99635  4.23493  3.12690  3.22276  3.01050  4.04808  3.36842  3.73135  3.56832  3.47591  2.52185  2.79610  2.78924  5.43985  4.23521    101 a - - -
          2.68618  4.42225  2.77519  2.73123  3.46354  2.40513  3.72494  3.29354  2.67741  2.69355  4.24690  2.90347  2.73739  3.18146  2.89801  2.37887  2.77519  2.98518  4.58477  3.61503
          0.03289  3.82692  4.54927  0.61958  0.77255  0.48576  0.95510
    102   3.10495  4.58121  4.11596  3.75646  3.11980  3.92355  4.42652  2.32239  3.52462  0.93343  3.15854  4.03626  4.36733  3.90389  3.70780  3.49033  3.40162  2.34773  4.98170  3.69422    102 l - - -
          2.68618  4.42225  2.77519  2.73123  3.46354  2.40513  3.72494  3.29354  2.67741  2.69355  4.24690  2.90347  2.73739  3.18146  2.89801  2.37887  2.77519  2.98518  4.58477  3.61503
          0.03289  3.82692  4.54927  0.61958  0.77255  0.48576  0.95510
    103   2.61054  4.38954  3.27490  3.16900  4.31035  0.80299  4.29130  3.89961  3.34398  3.55930  4.53533  3.43941  3.77920  3.67189  3.58427  2.78130  3.08827  3.43679  5.41675  4.41100    103 g - - -
          2.68618  4.42225  2.77519  2.73123  3.46354  2.40513  3.72494  3.29354  2.67741  2.69355  4.24690  2.90347  2.73739  3.18146  2.89801  2.37887  2.77519  2.98518  4.58477  3.61503
          0.03289  3.82692  4.54927  0.61958  0.77255  0.48576  0.95510
    104   2.99573  4.42822  4.26930  3.88405  3.34439  4.01597  4.62120  1.13621  3.71124  1.94073  3.28784  4.13582  4.45231  4.06474  3.91308  3.50756  3.29603  1.84711  5.22519  3.95898    104 i - - -
          2.68618  4.42225  2.77519  2.73123  3.46354  2.40513  3.72494  3.29354  2.67741  2.69355  4.24690  2.90347  2.73739  3.18146  2.89801  2.37887  2.77519  2.98518  4.58477  3.61503
          0.03289  3.82692  4.54927  0.61958  0.77255  0.48576  0.95510
    105   2.77235  4.32844  4.06156  3.72410  3.51772  3.67588  4.53398  2.05550  3.59115  2.21328  3.49065  3.92099  4.23952  3.95461  3.80788  3.17721  3.13539  1.08447  5.29418  4.02259    105 v - - -
          2.68618  4.42225  2.77519  2.73123  3.46354  2.40513  3.72494  3.29354  2.67741  2.69355  4.24690  2.90347  2.73739  3.18146  2.89801  2.37887  2.77519  2.98518  4.58477  3.61503
          0.03289  3.82692  4.54927  0.61958  0.77255  0.48576  0.95510
    106   2.91472  5.01414  2.47104  1.09200  4.35490  3.24583  3.82981  3.79979  2.70470  3.42466  4.40160  2.90960  3.84852  3.04700  3.10813  2.90233  3.21892  3.48868  5.53515  4.25837    106 e - - -
          2.68618  4.42225  2.77519  2.73123  3.46354  2.40513  3.72494  3.29354  2.67741  2.69355  4.24690  2.90347  2.73739  3.18146  2.89801  2.37887  2.77519  2.98518  4.58477  3.61503
          0.03289  3.82692  4.54927  0.61958  0.77255  0.48576  0.95510
    107   2.38972  4.23442  3.38913  3.14002  3.93006  3.07494  4.16062  3.05170  3.08207  2.91677  3.97092  3.35613  3.77541  3.47940  3.34245  2.59057  1.25156  2.75155  5.37193  4.14694    107 t - - -
          2.68618  4.42225  2.77519  2.73123  3.46354  2.40513  3.72494  3.29354  2.67741  2.69355  4.24690  2.90347  2.73739  3.18146  2.89801  2.37887  2.77519  2.98518  4.58477  3.61503
          0.03289  3.82692  4.54927  0.61958  0.77255  0.48576  0.95510
    108   3.20160  4.61708  4.17601  3.88255  1.08934  3.90064  3.85910  2.73170  3.79089  2.11268  3.46914  3.96835  4.36082  3.97165  3.92185  3.47342  3.50301  2.71891  4.12302  2.49629    108 f - - -
          2.68618  4.42225  2.77519  2.73123  3.46354  2.40513  3.72494  3.29354  2.67741  2.69355  4.24690  2.90347  2.73739  3.18146  2.89801  2.37887  2.77519  2.98518  4.58477  3.61503
          0.03289  3.82692  4.54927  0.61958  0.77255  0.48576  0.95510
    109   1.57016  4.09581  3.28520  3.02036  4.12282  2.88265  4.10213  3.44669  3.07053  3.21524  4.08459  3.20139  3.62161  3.38216  3.37540  1.66576  2.64310  2.97219  5.49636  4.26294    109 a - - -
          2.68618  4.42225  2.77519  2.73123  3.46354  2.40513  3.72494  3.29354  2.67741  2.69355  4.24690  2.90347  2.73739  3.18146  2.89801  2.37887  2.77519  2.98518  4.58477  3.61503
          0.03289  3.82692  4.54927  0.61958  0.77255  0.48576  0.95510
    110   1.08149  4.17079  3.41752  3.20766  4.00810  2.99635  4.23493  3.12690  3.22276  3.01050  4.04808  3.36842  3.73135  3.56832  3.47591  2.52185  2.79610  2.78924  5.43985  4.23521    110 a - - -
          2.68618  4.42225  2.77519  2.73123  3.46354  2.40513  3.72494  3.29354  2.67741  2.69355  4.24690  2.90347  2.73739  3.18146  2.89801  2.37887  2.77519  2.98518  4.58477  3.61503
          0.03289  3.82692  4.54927  0.61958  0.77255  0.48576  0.95510
    111   2.38972  4.23442  3.38913  3.14002  3.93006  3.07494  4.16062  3.05170  3.08207  2.91677  3.97092  3.35613  3.77541  3.47940  3.34245  2.59057  1.25156  2.75155  5.37193  4.14694    111 t - - -
          2.68618  4.42225  2.77519  2.73123  3.46354  2.40513  3.72494  3.29354  2.67741  2.69355  4.24690  2.90347  2.73739  3.18146  2.89801  2.37887  2.77519  2.98518  4.58477  3.61503
          0.03289  3.82692  4.54927  0.61958  0.77255  0.48576  0.95510
    112   2.52144  4.59886  2.69111  2.47533  4.16341  3.12196  3.79130  3.66837  2.64689  3.29304  4.15702  2.00835  2.25585  3.00018  3.04217  2.59228  2.88296  3.26418  5.44501  4.10995    112 n - - -
          2.68618  4.42225  2.77519  2.73123  3.46354  2.40513  3.72494  3.29354  2.67741  2.69355  4.24690  2.90347  2.73739  3.18146  2.89801  2.37887  2.77519  2.98518  4.58477  3.61503
          0.03289  3.82692  4.54927  0.61958  0.77255  0.48576  0.95510
    113   2.99573  4.42822  4.26930  3.88405  3.34439  4.01597  4.62120  1.13621  3.71124  1.94073  3.28784  4.13582  4.45231  4.06474  3.91308  3.50756  3.29603  1.84711  5.22519  3.95898    113 i - - -
          2.68618  4.42225  2.77519  2.73123  3.46354  2.40513  3.72494  3.29354  2.67741  2.69355  4.24690  2.90347  2.73739  3.18146  2.89801  2.37887  2.77519  2.98518  4.58477  3.61503
          0.03289  3.82692  4.54927  0.61958  0.77255  0.48576  0.95510
    114   2.99573  4.42822  4.26930  3.88405  3.34439  4.01597  4.62120  1.13621  3.71124  1.94073  3.28784  4.13582  4.45231  4.06474  3.91308  3.50756  3.29603  1.84711  5.22519  3.95898    114 i - - -
          2.68618  4.42225  2.77519  2.73123  3.46354  2.40513  3.72494  3.29354  2.67741  2.69355  4.24690  2.90347  2.73739  3.18146  2.89801  2.37887  2.77519  2.98518  4.58477  3.61503
          0.03289  3.82692  4.54927  0.61958  0.77255  0.48576  0.95510
    115   2.91472  5.01414  2.47104  1.09200  4.35490  3.24583  3.82981  3.79979  2.70470  3.42466  4.40160  2.90960  3.84852  3.04700  3.10813  2.90233  3.21892  3.48868  5.53515  4.25837    115 e - - -
          2.68618  4.42225  2.77519  2.73123  3.46354  2.40513  3.72494  3.29354  2.67741  2.69355  4.24690  2.90347  2.73739  3.18146  2.89801  2.37887  2.77519  2.98518  4.58477  3.61503
          0.03289  3.82692  4.54927  0.61958  0.77255  0.48576  0.95510
    116   1.08149  4.17079  3.41752  3.20766  4.00810  2.99635  4.23493  3.12690  3.22276  3.01050  4.04808  3.36842  3.73135  3.56832  3.47591  2.52185  2.79610  2.78924  5.43985  4.23521    116 a - - -
          2.68618  4.42225  2.77519  2.73123  3.46354  2.40513  3.72494  3.29354  2.67741  2.69355  4.24690  2.90347  2.73739  3.18146  2.89801  2.37887  2.77519  2.98518  4.58477  3.61503
          0.03289  3.82692  4.54927  0.61958  0.77255  0.48576  0.95510
    117   1.08149  4.17079  3.41752  3.20766  4.00810  2.99635  4.23493  3.12690  3.22276  3.01050  4.04808  3.36842  3.73135  3.56832  3.47591  2.52185  2.79610  2.78924  5.43985  4.23521    117 a - - -
          2.68618  4.42225  2.77519  2.73123  3.46354  2.40513  3.72494  3.29354  2.67741  2.69355  4.24690  2.90347  2.73739  3.18146  2.89801  2.37887  2.77519  2.98518  4.58477  3.61503
          0.03289  3.82692  4.54927  0.61958  0.77255  0.48576  0.95510
    118   2.94204  5.06097  0.98565  2.30939  4.43223  3.17737  3.89307  4.01034  2.96892  3.62719  4.60511  2.86311  3.82705  3.13274  3.47827  2.91013  3.27994  3.65467  5.60963  4.31372    118 d - - -
          2.68618  4.42225  2.77519  2.73123  3.46354  2.40513  3.72494  3.29354  2.67741  2.69355  4.24690  2.90347  2.73739  3.18146  2.89801  2.37887  2.77519  2.98518  4.58477  3.61503
          0.03289  3.82692  4.54927  0.61958  0.77255  0.48576  0.95510
    119   1.08149  4.17079  3.41752  3.20766  4.00810  2.99635  4.23493  3.12690  3.22276  3.01050  4.04808  3.36842  3.73135  3.56832  3.47591  2.52185  2.79610  2.78924  5.43985  4.23521    119 a - - -
          2.68618  4.42225  2.77519  2.73123  3.46354  2.40513  3.72494  3.29354  2.67741  2.69355  4.24690  2.90347  2.73739  3.18146  2.89801  2.37887  2.77519  2.98518  4.58477  3.61503
          0.03289  3.82692  4.54927  0.61958  0.77255  0.48576  0.95510
    120   1.08149  4.17079  3.41752  3.20766  4.00810  2.99635  4.23493  3.12690  3.22276  3.01050  4.04808  3.36842  3.73135  3.56832  3.47591  2.52185  2.79610  2.78924  5.43985  4.23521    120 a - - -
          2.68618  4.42225  2.77519  2.73123  3.46354  2.40513  3.72494  3.29354  2.67741  2.69355  4.24690  2.90347  2.73739  3.18146  2.89801  2.37887  2.77519  2.98518  4.58477  3.61503
          0.03289  3.82692  4.54927  0.61958  0.77255  0.48576  0.95510
    121   1.08149  4.17079  3.41752  3.20766  4.00810  2.99635  4.23493  3.12690  3.22276  3.01050  4.04808  3.36842  3.73135  3.56832  3.47591  2.52185  2.79610  2.78924  5.43985  4.23521    121 a - - -
          2.68618  4.42225  2.77519  2.73123  3.46354  2.40513  3.72494  3.29354  2.67741  2.69355  4.24690  2.90347  2.73739  3.18146  2.89801  2.37887  2.77519  2.98518  4.58477  3.61503
          0.03289  3.82692  4.54927  0.61958  0.77255  0.48576  0.95510
    122   2.93169  4.89198  3.10456  2.73563  4.26797  3.42518  3.73612  3.69458  1.10244  3.27005  4.23474  3.16182  3.92939  2.93077  2.42602  2.97714  3.18877  3.40522  5.34200  4.14851    122 k - - -
          2.68618  4.42225  2.77519  2.73123  3.46354  2.40513  3.72494  3.29354  2.67741  2.69355  4.24690  2.90347  2.73739  3.18146  2.89801  2.37887  2.77519  2.98518  4.58477  3.61503
          0.03289  3.82692  4.54927  0.61958  0.77255  0.48576  0.95510
    123   1.08149  4.17079  3.41752  3.20766  4.00810  2.99635  4.23493  3.12690  3.22276  3.01050  4.04808  3.36842  3.73135  3.56832  3.47591  2.52185  2.79610  2.78924  5.43985  4.23521    123 a - - -
          2.68618  4.42225  2.77519  2.73123  3.46354  2.40513  3.72494  3.29354  2.67741  2.69355  4.24690  2.90347  2.73739  3.18146  2.89801  2.37887  2.77519  2.98518  4.58477  3.61503
          0.03289  3.82692  4.54927  0.61958  0.77255  0.48576  0.95510
    124   1.08149  4.17079  3.41752  3.20766  4.00810  2.99635  4.23493  3.12690  3.22276  3.01050  4.04808  3.36842  3.73135  3.56832  3.47591  2.52185  2.79610  2.78924  5.43985  4.23521    124 a - - -
          2.68618  4.42225  2.77519  2.73123  3.46354  2.40513  3.72494  3.29354  2.67741  2.69355  4.24690  2.90347  2.73739  3.18146  2.89801  2.37887  2.77519  2.98518  4.58477  3.61503
          0.03289  3.82692  4.54927  0.61958  0.77255  0.48576  0.95510
    125   2.94204  5.06097  0.98565  2.30939  4.43223  3.17737  3.89307  4.01034  2.96892  3.62719  4.60511  2.86311  3.82705  3.13274  3.47827  2.91013  3.27994  3.65467  5.60963  4.31372    125 d - - -
          2.68618  4.42225  2.77519  2.73123  3.46354  2.40513  3.72494  3.29354  2.67741  2.69355  4.24690  2.90347  2.73739  3.18146  2.89801  2.37887  2.77519  2.98518  4.58477  3.61503
          0.03289  3.82692  4.54927  0.61958  0.77255  0.48576  0.95510
    126   2.77235  4.32844  4.06156  3.72410  3.51772  3.67588  4.53398  2.05550  3.59115  2.21328  3.49065  3.92099  4.23952  3.95461  3.80788  3.17721  3.13539  1.08447  5.29418  4.02259    126 v - - -
          2.68618  4.42225  2.77519  2.73123  3.46354  2.40513  3.72494  3.29354  2.67741  2.69355  4.24690  2.90347  2.73739  3.18146  2.89801  2.37887  2.77519  2.98518  4.58477  3.61503
          0.03289  3.82692  4.54927  0.61958  0.77255  0.48576  0.95510
    127   2.38972  4.23442  3.38913  3.14002  3.93006  3.07494  4.16062  3.05170  3.08207  2.91677  3.97092  3.35613  3.77541  3.47940  3.34245  2.59057  1.25156  2.75155  5.37193  4.14694    127 t - - -
          2.68618  4.42225  2.77519  2.73123  3.46354  2.40513  3.72494  3.29354  2.67741  2.69355  4.24690  2.90347  2.73739  3.18146  2.89801  2.37887  2.77519  2.98518  4.58477  3.61503
          0.03289  3.82692  4.54927  0.61958  0.77255  0.48576  0.95510
    128   3.10495  4.58121  4.11596  3.75646  3.11980  3.92355  4.42652  2.32239  3.52462  0.93343  3.15854  4.03626  4.36733  3.90389  3.70780  3.49033  3.40162  2.34773  4.98170  3.69422    128 l - - -
          2.68618  4.42225  2.77519  2.73123  3.46354  2.40513  3.72494  3.29354  2.67741  2.69355  4.24690  2.90347  2.73739  3.18146  2.89801  2.37887  2.77519  2.98518  4.58477  3.61503
          0.03289  3.82692  4.54927  0.61958  0.77255  0.48576  0.95510
    129   3.14380  4.54636  4.39637  3.91408  1.90022  4.19301  4.14861  2.30631  3.77388  1.28741  3.01129  4.10538  4.48696  3.94634  3.93883  3.55476  3.38362  2.36586  4.46798  2.96848    129 l - - -
          2.68618  4.42225  2.77519  2.73123  3.46354  2.40513  3.72494  3.29354  2.67741  2.69355  4.24690  2.90347  2.73739  3.18146  2.89801  2.37887  2.77519  2.98518  4.58477  3.61503
          0.03289  3.82692  4.54927  0.61958  0.77255  0.48576  0.95510
    130   2.95555  4.79627  3.44171  2.96340  4.13933  3.45121  3.79380  3.67857  2.22269  3.20286  4.20502  3.32622  3.95673  3.01708  1.05037  3.04239  3.22508  3.40469  5.24132  4.07738    130 r - - -
          2.68618  4.42225  2.77519  2.73123  3.46354  2.40513  3.72494  3.29354  2.67741  2.69355  4.24690  2.90347  2.73739  3.18146  2.89801  2.37887  2.77519  2.98518  4.58477  3.61503
          0.03289  3.82692  4.54927  0.61958  0.77255  0.48576  0.95510
    131   2.77235  4.32844  4.06156  3.72410  3.51772  3.67588  4.53398  2.05550  3.59115  2.21328  3.49065  3.92099  4.23952  3.95461  3.80788  3.17721  3.13539  1.08447  5.29418  4.02259    131 v - - -
          2.68618  4.42225  2.77519  2.73123  3.46354  2.40513  3.72494  3.29354  2.67741  2.69355  4.24690  2.90347  2.73739  3.18146  2.89801  2.37887  2.77519  2.98518  4.58477  3.61503
          0.03289  3.82692  4.54927  0.61958  0.77255  0.48576  0.95510
    132   2.94757  4.77175  3.08365  2.83980  3.25465  3.41060  1.24233  3.64334  2.68418  3.14272  4.18276  3.25065  3.96104  3.20567  2.95223  3.01890  3.24972  3.37942  4.72018  3.20696    132 h - - -
          2.68618  4.42225  2.77519  2.73123  3.46354  2.40513  3.72494  3.29354  2.67741  2.69355  4.24690  2.90347  2.73739  3.18146  2.89801  2.37887  2.77519  2.98518  4.58477  3.61503
          0.03289  3.82692  4.54927  0.61958  0.77255  0.48576  0.95510
    133   2.77235  4.32844  4.06156  3.72410  3.51772  3.67588  4.53398  2.05550  3.59115  2.21328  3.49065  3.92099  4.23952  3.95461  3.80788  3.17721  3.13539  1.08447  5.29418  4.02259    133 v - - -
          2.68618  4.42225  2.77519  2.73123  3.46354  2.40513  3.72494  3.29354  2.67741  2.69355  4.24690  2.90347  2.73739  3.18146  2.89801  2.37887  2.77519  2.98518  4.58477  3.61503
          0.03289  3.82692  4.54927  0.61958  0.77255  0.48576  0.95510
    134   2.29402  4.21336  3.16822  2.98272  4.03136  2.94415  4.09343  3.54819  3.05338  3.27227  4.20277  3.21426  3.67937  3.40646  3.34025  1.16187  2.77089  3.09330  5.40769  4.11485    134 s - - -
          2.68618  4.42225  2.77519  2.73123  3.46354  2.40513  3.72494  3.29354  2.67741  2.69355  4.24690  2.90347  2.73739  3.18146  2.89801  2.37887  2.77519  2.98518  4.58477  3.61503
          0.03289  3.82692  4.54927  0.61958  0.77255  0.48576  0.95510
    135   2.93447  4.49077  4.00094  3.59165  3.18953  3.80014  4.33737  2.36065  3.36195  1.79172  1.46812  3.87455  4.26110  3.74721  3.57248  3.27850  3.23920  2.36130  5.02386  3.78122    135 m - - -
          2.68618  4.42225  2.77519  2.73123  3.46354  2.40513  3.72494  3.29354  2.67741  2.69355  4.24690  2.90347  2.73739  3.18146  2.89801  2.37887  2.77519  2.98518  4.58477  3.61503
          0.03289  3.82692  4.54927  0.61958  0.77255  0.48576  0.95510
    136   1.08149  4.17079  3.41752  3.20766  4.00810  2.99635  4.23493  3.12690  3.22276  3.01050  4.04808  3.36842  3.73135  3.56832  3.47591  2.52185  2.79610  2.78924  5.43985  4.23521    136 a - - -
          2.68618  4.42225  2.77519  2.73123  3.46354  2.40513  3.72494  3.29354  2.67741  2.69355  4.24690  2.90347  2.73739  3.18146  2.89801  2.37887  2.77519  2.98518  4.58477  3.61503
          0.03289  3.82692  4.54927  0.61958  0.77255  0.48576  0.95510
    137   2.99573  4.42822  4.26930  3.88405  3.34439  4.01597  4.62120  1.13621  3.71124  1.94073  3.28784  4.13582  4.45231  4.06474  3.91308  3.50756  3.29603  1.84711  5.22519  3.95898    137 i - - -
          2.68618  4.42225  2.77519  2.73123  3.46354  2.40513  3.72494  3.29354  2.67741  2.69355  4.24690  2.90347  2.73739  3.18146  2.89801  2.37887  2.77519  2.98518  4.58477  3.61503
          0.03289  3.82692  4.54927  0.61958  0.77255  0.48576  0.95510
    138   2.61054  4.38954  3.27490  3.16900  4.31035  0.80299  4.29130  3.89961  3.34398  3.55930  4.53533  3.43941  3.77920  3.67189  3.58427  2.78130  3.08827  3.43679  5.41675  4.41100    138 g - - -
          2.68618  4.42225  2.77519  2.73123  3.46354  2.40513  3.72494  3.29354  2.67741  2.69355  4.24690  2.90347  2.73739  3.18146  2.89801  2.37887  2.77519  2.98518  4.58477  3.61503
          0.03289  3.82692  4.54927  0.61958  0.77255  0.48576  0.95510
    139   2.61054  4.38954  3.27490  3.16900  4.31035  0.80299  4.29130  3.89961  3.34398  3.55930  4.53533  3.43941  3.77920  3.67189  3.58427  2.78130  3.08827  3.43679  5.41675  4.41100    139 g - - -
          2.68618  4.42225  2.77519  2.73123  3.46354  2.40513  3.72494  3.29354  2.67741  2.69355  4.24690  2.90347  2.73739  3.18146  2.89801  2.37887  2.77519  2.98518  4.58477  3.61503
          0.03289  3.82692  4.54927  0.61958  0.77255  0.48576  0.95510
    140   2.93169  4.89198  3.10456  2.73563  4.26797  3.42518  3.73612  3.69458  1.10244  3.27005  4.23474  3.16182  3.92939  2.93077  2.42602  2.97714  3.18877  3.40522  5.34200  4.14851    140 k - - -
          2.68618  4.42225  2.77519  2.73123  3.46354  2.40513  3.72494  3.29354  2.67741  2.69355  4.24690  2.90347  2.73739  3.18146  2.89801  2.37887  2.77519  2.98518  4.58477  3.61503
          0.03289  3.82692  4.54927  0.61958  0.77255  0.48576  0.95510
    141   2.61054  4.38954  3.27490  3.16900  4.31035  0.80299  4.29130  3.89961  3.34398  3.55930  4.53533  3.43941  3.77920  3.67189  3.58427  2.78130  3.08827  3.43679  5.41675  4.41100    141 g - - -
          2.68618  4.42225  2.77519  2.73123  3.46354  2.40513  3.72494  3.29354  2.67741  2.69355  4.24690  2.90347  2.73739  3.18146  2.89801  2.37887  2.77519  2.98518  4.58477  3.61503
          0.03289  3.82692  4.54927  0.61958  0.77255  0.48576  0.95510
    142   3.18285  4.69028  3.77166  3.49324  2.29687  3.77759  3.59967  3.19857  3.35207  2.66407  3.87857  3.66846  4.25287  3.66904  3.54480  3.32382  3.46953  3.06708  3.93862  1.04504    142 y - - -
          2.68618  4.42225  2.77519  2.73123  3.46354  2.40513  3.72494  3.29354  2.67741  2.69355  4.24690  2.90347  2.73739  3.18146  2.89801  2.37887  2.77519  2.98518  4.58477  3.61503
          0.03289  3.82692  4.54927  0.61958  0.77255  0.48576  0.95510
    143   3.20160  4.61708  4.17601  3.88255  1.08934  3.90064  3.85910  2.73170  3.79089  2.11268  3.46914  3.96835  4.36082  3.97165  3.92185  3.47342  3.50301  2.71891  4.12302  2.49629    143 f - - -
          2.68618  4.42225  2.77519  2.73123  3.46354  2.40513  3.72494  3.29354  2.67741  2.69355  4.24690  2.90347  2.73739  3.18146  2.89801  2.37887  2.77519  2.98518  4.58477  3.61503
          0.03289  3.82692  4.54927  0.61958  0.77255  0.48576  0.95510
    144   3.10495  4.58121  4.11596  3.75646  3.11980  3.92355  4.42652  2.32239  3.52462  0.93343  3.15854  4.03626  4.36733  3.90389  3.70780  3.49033  3.40162  2.34773  4.98170  3.69422    144 l - - -
          2.68618  4.42225  2.77519  2.73123  3.46354  2.40513  3.72494  3.29354  2.67741  2.69355  4.24690  2.90347  2.73739  3.18146  2.89801  2.37887  2.77519  2.98518  4.58477  3.61503
          0.03289  3.82692  4.54927  0.61958  0.77255  0.48576  0.95510
    145   1.80282  4.17045  3.74832  3.35633  3.69580  3.30099  4.26711  2.35806  3.27896  2.50308  3.60983  3.54646  3.93177  3.60723  3.55171  2.72465  2.83852  1.63822  5.31180  4.08238    145 v - - -
          2.68618  4.42225  2.77519  2.73123  3.46354  2.40513  3.72494  3.29354  2.67741  2.69355  4.24690  2.90347  2.73739  3.18146  2.89801  2.37887  2.77519  2.98518  4.58477  3.61503
          0.03289  3.82692  4.54927  0.61958  0.77255  0.48576  0.95510
    146   2.38972  4.23442  3.38913  3.14002  3.93006  3.07494  4.16062  3.05170  3.08207  2.91677  3.97092  3.35613  3.77541  3.47940  3.34245  2.59057  1.25156  2.75155  5.37193  4.14694    146 t - - -
          2.68618  4.42225  2.77519  2.73123  3.46354  2.40513  3.72494  3.29354  2.67741  2.69355  4.24690  2.90347  2.73739  3.18146  2.89801  2.37887  2.77519  2.98518  4.58477  3.61503
          0.03289  3.82692  4.54927  0.61958  0.77255  0.48576  0.95510
    147   2.61054  4.38954  3.27490  3.16900  4.31035  0.80299  4.29130  3.89961  3.34398  3.55930  4.53533  3.43941  3.77920  3.67189  3.58427  2.78130  3.08827  3.43679  5.41675  4.41100    147 g - - -
          2.68618  4.42225  2.77519  2.73123  3.46354  2.40513  3.72494  3.29354  2.67741  2.69355  4.24690  2.90347  2.73739  3.18146  2.89801  2.37887  2.77519  2.98518  4.58477  3.61503
          0.03289  3.82692  4.54927  0.61958  0.77255  0.48576  0.95510
    148   2.94204  5.06097  0.98565  2.30939  4.43223  3.17737  3.89307  4.01034  2.96892  3.62719  4.60511  2.86311  3.82705  3.13274  3.47827  2.91013  3.27994  3.65467  5.60963  4.31372    148 d - - -
          2.68618  4.42225  2.77519  2.73123  3.46354  2.40513  3.72494  3.29354  2.67741  2.69355  4.24690  2.90347  2.73739  3.18146  2.89801  2.37887  2.77519  2.98518  4.58477  3.61503
          0.03289  3.82692  4.54927  0.61958  0.77255  0.48576  0.95510
    149   2.77235  4.32844  4.06156  3.72410  3.51772  3.67588  4.53398  2.05550  3.59115  2.21328  3.49065  3.92099  4.23952  3.95461  3.80788  3.17721  3.13539  1.08447  5.29418  4.02259    149 v - - -
          2.68618  4.42225  2.77519  2.73123  3.46354  2.40513  3.72494  3.29354  2.67741  2.69355  4.24690  2.90347  2.73739  3.18146  2.89801  2.37887  2.77519  2.98518  4.58477  3.61503
          0.03289  3.82692  4.54927  0.61958  0.77255  0.48576  0.95510
    150   1.57016  4.09581  3.28520  3.02036  4.12282  2.88265  4.10213  3.44669  3.07053  3.21524  4.08459  3.20139  3.62161  3.38216  3.37540  1.66576  2.64310  2.97219  5.49636  4.26294    150 a - - -
          2.68618  4.42225  2.77519  2.73123  3.46354  2.40513  3.72494  3.29354  2.67741  2.69355  4.24690  2.90347  2.73739  3.18146  2.89801  2.37887  2.77519  2.98518  4.58477  3.61503
          0.03289  3.82692  4.54927  0.61958  0.77255  0.48576  0.95510
    151   1.08149  4.17079  3.41752  3.20766  4.00810  2.99635  4.23493  3.12690  3.22276  3.01050  4.04808  3.36842  3.73135  3.56832  3.47591  2.52185  2.79610  2.78924  5.43985  4.23521    151 a - - -
          2.68618  4.42225  2.77519  2.73123  3.46354  2.40513  3.72494  3.29354  2.67741  2.69355  4.24690  2.90347  2.73739  3.18146  2.89801  2.37887  2.77519  2.98518  4.58477  3.61503
          0.03289  3.82692  4.54927  0.61958  0.77255  0.48576  0.95510
    152   2.77235  4.32844  4.06156  3.72410  3.51772  3.67588  4.53398  2.05550  3.59115  2.21328  3.49065  3.92099  4.23952  3.95461  3.80788  3.17721  3.13539  1.08447  5.29418  4.02259    152 v - - -
          2.68618  4.42225  2.77519  2.73123  3.46354  2.40513  3.72494  3.29354  2.67741  2.69355  4.24690  2.90347  2.73739  3.18146  2.89801  2.37887  2.77519  2.98518  4.58477  3.61503
          0.03289  3.82692  4.54927  0.61958  0.77255  0.48576  0.95510
    153   2.79314  5.10099  2.45636  1.76177  4.38156  3.28286  3.63708  3.83808  2.36957  3.37251  4.23892  2.79211  3.80929  2.06018  2.76174  2.75324  3.04649  3.49010  5.54292  4.17803    153 e - - -
          2.68618  4.42225  2.77519  2.73123  3.46354  2.40513  3.72494  3.29354  2.67741  2.69355  4.24690  2.90347  2.73739  3.18146  2.89801  2.37887  2.77519  2.98518  4.58477  3.61503
          0.03289  3.82692  4.54927  0.61958  0.77255  0.48576  0.95510
    154   1.08149  4.17079  3.41752  3.20766  4.00810  2.99635  4.23493  3.12690  3.22276  3.01050  4.04808  3.36842  3.73135  3.56832  3.47591  2.52185  2.79610  2.78924  5.43985  4.23521    154 a - - -
          2.68618  4.42225  2.77519  2.73123  3.46354  2.40513  3.72494  3.29354  2.67741  2.69355  4.24690  2.90347  2.73739  3.18146  2.89801  2.37887  2.77519  2.98518  4.58477  3.61503
          0.03289  3.82692  4.54927  0.61958  0.77255  0.48576  0.95510
    155   1.08149  4.17079  3.41752  3.20766  4.00810  2.99635  4.23493  3.12690  3.22276  3.01050  4.04808  3.36842  3.73135  3.56832  3.47591  2.52185  2.79610  2.78924  5.43985  4.23521    155 a - - -
          2.68618  4.42225  2.77519  2.73123  3.46354  2.40513  3.72494  3.29354  2.67741  2.69355  4.24690  2.90347  2.73739  3.18146  2.89801  2.37887  2.77519  2.98518  4.58477  3.61503
          0.03289  3.82692  4.54927  0.61958  0.77255  0.48576  0.95510
    156   2.77235  4.32844  4.06156  3.72410  3.51772  3.67588  4.53398  2.05550  3.59115  2.21328  3.49065  3.92099  4.23952  3.95461  3.80788  3.17721  3.13539  1.08447  5.29418  4.02259    156 v - - -
          2.68618  4.42225  2.77519  2.73123  3.46354  2.40513  3.72494  3.29354  2.67741  2.69355  4.24690  2.90347  2.73739  3.18146  2.89801  2.37887  2.77519  2.98518  4.58477  3.61503
          0.03289  3.82692  4.54927  0.61958  0.77255  0.48576  0.95510
    157   2.94204  5.06097  0.98565  2.30939  4.43223  3.17737  3.89307  4.01034  2.96892  3.62719  4.60511  2.86311  3.82705  3.13274  3.47827  2.91013  3.27994  3.65467  5.60963  4.31372    157 d - - -
          2.68618  4.42225  2.77519  2.73123  3.46354  2.40513  3.72494  3.29354  2.67741  2.69355  4.24690  2.90347  2.73739  3.18146  2.89801  2.37887  2.77519  2.98518  4.58477  3.61503
          0.03289  3.82692  4.54927  0.61958  0.77255  0.48576  0.95510
    158   1.08149  4.17079  3.41752  3.20766  4.00810  2.99635  4.23493  3.12690  3.22276  3.01050  4.04808  3.36842  3.73135  3.56832  3.47591  2.52185  2.79610  2.78924  5.43985  4.23521    158 a - - -
          2.68618  4.42225  2.77519  2.73123  3.46354  2.40513  3.72494  3.29354  2.67741  2.69355  4.24690  2.90347  2.73739  3.18146  2.89801  2.37887  2.77519  2.98518  4.58477  3.61503
          0.03289  3.82692  4.54927  0.61958  0.77255  0.48576  0.95510
    159   1.08149  4.17079  3.41752  3.20766  4.00810  2.99635  4.23493  3.12690  3.22276  3.01050  4.04808  3.36842  3.73135  3.56832  3.47591  2.52185  2.79610  2.78924  5.43985  4.23521    159 a - - -
          2.68618  4.42225  2.77519  2.73123  3.46354  2.40513  3.72494  3.29354  2.67741  2.69355  4.24690  2.90347  2.73739  3.18146  2.89801  2.37887  2.77519  2.98518  4.58477  3.61503
          0.03289  3.82692  4.54927  0.61958  0.77255  0.48576  0.95510
    160   2.53707  1.03775  4.04428  3.77417  3.77679  3.16891  4.43136  2.91385  3.60108  2.83102  3.95116  3.77332  3.87225  3.94914  3.73325  2.80849  3.00012  2.66132  5.20167  4.06457    160 c - - -
          2.68618  4.42225  2.77519  2.73123  3.46354  2.40513  3.72494  3.29354  2.67741  2.69355  4.24690  2.90347  2.73739  3.18146  2.89801  2.37887  2.77519  2.98518  4.58477  3.61503
          0.03289  3.82692  4.54927  0.61958  0.77255  0.48576  0.95510
    161   2.29402  4.21336  3.16822  2.98272  4.03136  2.94415  4.09343  3.54819  3.05338  3.27227  4.20277  3.21426  3.67937  3.40646  3.34025  1.16187  2.77089  3.09330  5.40769  4.11485    161 s - - -
          2.68618  4.42225  2.77519  2.73123  3.46354  2.40513  3.72494  3.29354  2.67741  2.69355  4.24690  2.90347  2.73739  3.18146  2.89801  2.37887  2.77519  2.98518  4.58477  3.61503
          0.03289  3.82692  4.54927  0.61958  0.77255  0.48576  0.95510
    162   1.08149  4.17079  3.41752  3.20766  4.00810  2.99635  4.23493  3.12690  3.22276  3.01050  4.04808  3.36842  3.73135  3.56832  3.47591  2.52185  2.79610  2.78924  5.43985  4.23521    162 a - - -
          2.68618  4.42225  2.77519  2.73123  3.46354  2.40513  3.72494  3.29354  2.67741  2.69355  4.24690  2.90347  2.73739  3.18146  2.89801  2.37887  2.77519  2.98518  4.58477  3.61503
          0.03289  3.82692  4.54927  0.61958  0.77255  0.48576  0.95510
    163   2.99573  4.42822  4.26930  3.88405  3.34439  4.01597  4.62120  1.13621  3.71124  1.94073  3.28784  4.13582  4.45231  4.06474  3.91308  3.50756  3.29603  1.84711  5.22519  3.95898    163 i - - -
          2.68618  4.42225  2.77519  2.73123  3.46354  2.40513  3.72494  3.29354  2.67741  2.69355  4.24690  2.90347  2.73739  3.18146  2.89801  2.37887  2.77519  2.98518  4.58477  3.61503
          0.03289  3.82692  4.54927  0.61958  0.77255  0.48576  0.95510
    164   2.91472  5.01414  2.47104  1.09200  4.35490  3.24583  3.82981  3.79979  2.70470  3.42466  4.40160  2.90960  3.84852  3.04700  3.10813  2.90233  3.21892  3.48868  5.53515  4.25837    164 e - - -
          2.68618  4.42225  2.77519  2.73123  3.46354  2.40513  3.72494  3.29354  2.67741  2.69355  4.24690  2.90347  2.73739  3.18146  2.89801  2.37887  2.77519  2.98518  4.58477  3.61503
          0.03289  3.82692  4.54927  0.61958  0.77255  0.48576  0.95510
    165   3.10495  4.58121  4.11596  3.75646  3.11980  3.92355  4.42652  2.32239  3.52462  0.93343  3.15854  4.03626  4.36733  3.90389  3.70780  3.49033  3.40162  2.34773  4.98170  3.69422    165 l - - -
          2.68618  4.42225  2.77519  2.73123  3.46354  2.40513  3.72494  3.29354  2.67741  2.69355  4.24690  2.90347  2.73739  3.18146  2.89801  2.37887  2.77519  2.98518  4.58477  3.61503
          0.03289  3.82692  4.54927  0.61958  0.77255  0.48576  0.95510
    166   2.29402  4.21336  3.16822  2.98272  4.03136  2.94415  4.09343  3.54819  3.05338  3.27227  4.20277  3.21426  3.67937  3.40646  3.34025  1.16187  2.77089  3.09330  5.40769  4.11485    166 s - - -
          2.68618  4.42225  2.77519  2.73123  3.46354  2.40513  3.72494  3.29354  2.67741  2.69355  4.24690  2.90347  2.73739  3.18146  2.89801  2.37887  2.77519  2.98518  4.58477  3.61503
          0.03289  3.82692  4.54927  0.61958  0.77255  0.48576  0.95510
    167   2.61054  4.38954  3.27490  3.16900  4.31035  0.80299  4.29130  3.89961  3.34398  3.55930  4.53533  3.43941  3.77920  3.67189  3.58427  2.78130  3.08827  3.43679  5.41675  4.41100    167 g - - -
          2.68618  4.42225  2.77519  2.73123  3.46354  2.40513  3.72494  3.29354  2.67741  2.69355  4.24690  2.90347  2.73739  3.18146  2.89801  2.37887  2.77519  2.98518  4.58477  3.61503
          0.03289  3.82692  4.54927  0.61958  0.77255  0.48576  0.95510
    168   2.93447  4.49077  4.00094  3.59165  3.18953  3.80014  4.33737  2.36065  3.36195  1.79172  1.46812  3.87455  4.26110  3.74721  3.57248  3.27850  3.23920  2.36130  5.02386  3.78122    168 m - - -
          2.68618  4.42225  2.77519  2.73123  3.46354  2.40513  3.72494  3.29354  2.67741  2.69355  4.24690  2.90347  2.73739  3.18146  2.89801  2.37887  2.77519  2.98518  4.58477  3.61503
          0.03289  3.82692  4.54927  0.61958  0.77255  0.48576  0.95510
    169   3.10495  4.58121  4.11596  3.75646  3.11980  3.92355  4.42652  2.32239  3.52462  0.93343  3.15854  4.03626  4.36733  3.90389  3.70780  3.49033  3.40162  2.34773  4.98170  3.69422    169 l - - -
          2.68618  4.42225  2.77519  2.73123  3.46354  2.40513  3.72494  3.29354  2.67741  2.69355  4.24690  2.90347  2.73739  3.18146  2.89801  2.37887  2.77519  2.98518  4.58477  3.61503
          0.03289  3.82692  4.54927  0.61958  0.77255  0.48576  0.95510
    170   2.77235  4.32844  4.06156  3.72410  3.51772  3.67588  4.53398  2.05550  3.59115  2.21328  3.49065  3.92099  4.23952  3.95461  3.80788  3.17721  3.13539  1.08447  5.29418  4.02259    170 v - - -
          2.68618  4.42225  2.77519  2.73123  3.46354  2.40513  3.72494  3.29354  2.67741  2.69355  4.24690  2.90347  2.73739  3.18146  2.89801  2.37887  2.77519  2.98518  4.58477  3.61503
          0.03289  3.82692  4.54927  0.61958  0.77255  0.48576  0.95510
    171   2.68704  4.68073  2.68567  2.56697  4.03724  3.15448  3.88657  3.73860  2.78689  3.39091  4.34707  1.24135  3.80450  3.15993  3.13941  2.75642  3.06783  3.36542  5.34851  3.98938    171 n - - -
          2.68618  4.42225  2.77519  2.73123  3.46354  2.40513  3.72494  3.29354  2.67741  2.69355  4.24690  2.90347  2.73739  3.18146  2.89801  2.37887  2.77519  2.98518  4.58477  3.61503
          0.03289  3.82692  4.54927  0.61958  0.77255  0.48576  0.95510
    172   2.95555  4.79627  3.44171  2.96340  4.13933  3.45121  3.79380  3.67857  2.22269  3.20286  4.20502  3.32622  3.95673  3.01708  1.05037  3.04239  3.22508  3.40469  5.24132  4.07738    172 r - - -
          2.68618  4.42225  2.77519  2.73123  3.46354  2.40513  3.72494  3.29354  2.67741  2.69355  4.24690  2.90347  2.73739  3.18146  2.89801  2.37887  2.77519  2.98518  4.58477  3.61503
          0.03289  3.82692  4.54927  0.61958  0.77255  0.48576  0.95510
    173   2.77235  4.32844  4.06156  3.72410  3.51772  3.67588  4.53398  2.05550  3.59115  2.21328  3.49065  3.92099  4.23952  3.95461  3.80788  3.17721  3.13539  1.08447  5.29418  4.02259    173 v - - -
          2.68618  4.42225  2.77519  2.73123  3.46354  2.40513  3.72494  3.29354  2.67741  2.69355  4.24690  2.90347  2.73739  3.18146  2.89801  2.37887  2.77519  2.98518  4.58477  3.61503
          0.03289  3.82692  4.54927  0.61958  0.77255  0.48576  0.95510
    174   2.77235  4.32844  4.06156  3.72410  3.51772  3.67588  4.53398  2.05550  3.59115  2.21328  3.49065  3.92099  4.23952  3.95461  3.80788  3.17721  3.13539  1.08447  5.29418  4.02259    174 v - - -
          2.68618  4.42225  2.77519  2.73123  3.46354  2.40513  3.72494  3.29354  2.67741  2.69355  4.24690  2.90347  2.73739  3.18146  2.89801  2.37887  2.77519  2.98518  4.58477  3.61503
          0.03289  3.82692  4.54927  0.61958  0.77255  0.48576  0.95510
    175   2.99573  4.42822  4.26930  3.88405  3.34439  4.01597  4.62120  1.13621  3.71124  1.94073  3.28784  4.13582  4.45231  4.06474  3.91308  3.50756  3.29603  1.84711  5.22519  3.95898    175 i - - -
          2.68618  4.42225  2.77519  2.73123  3.46354  2.40513  3.72494  3.29354  2.67741  2.69355  4.24690  2.90347  2.73739  3.18146  2.89801  2.37887  2.77519  2.98518  4.58477  3.61503
          0.03289  3.82692  4.54927  0.61958  0.77255  0.48576  0.95510
    176   2.69372  4.45772  3.29613  3.12926  4.12686  3.14785  4.20983  3.66131  3.18279  3.29282  4.34130  3.44014  0.91683  3.57300  3.43281  2.85997  3.13189  3.31180  5.32518  4.24718    176 p - - -
          2.68618  4.42225  2.77519  2.73123  3.46354  2.40513  3.72494  3.29354  2.67741  2.69355  4.24690  2.90347  2.73739  3.18146  2.89801  2.37887  2.77519  2.98518  4.58477  3.61503
          0.03289  3.82692  4.54927  0.61958  0.77255  0.48576  0.95510
    177   1.08149  4.17079  3.41752  3.20766  4.00810  2.99635  4.23493  3.12690  3.22276  3.01050  4.04808  3.36842  3.73135  3.56832  3.47591  2.52185  2.79610  2.78924  5.43985  4.23521    177 a - - -
          2.68618  4.42225  2.77519  2.73123  3.46354  2.40513  3.72494  3.29354  2.67741  2.69355  4.24690  2.90347  2.73739  3.18146  2.89801  2.37887  2.77519  2.98518  4.58477  3.61503
          0.03289  3.82692  4.54927  0.61958  0.77255  0.48576  0.95510
    178   1.08149  4.17079  3.41752  3.20766  4.00810  2.99635  4.23493  3.12690  3.22276  3.01050  4.04808  3.36842  3.73135  3.56832  3.47591  2.52185  2.79610  2.78924  5.43985  4.23521    178 a - - -
          2.68618  4.42225  2.77519  2.73123  3.46354  2.40513  3.72494  3.29354  2.67741  2.69355  4.24690  2.90347  2.73739  3.18146  2.89801  2.37887  2.77519  2.98518  4.58477  3.61503
          0.03289  3.82692  4.54927  0.61958  0.77255  0.48576  0.95510
    179   2.21088  4.14358  3.25685  2.95778  4.06648  2.93678  4.03826  3.38751  2.96525  3.14902  4.02528  3.18330  3.64802  3.30731  3.27834  1.71700  1.85181  2.94892  5.43766  4.19363    179 s - - -
          2.68618  4.42225  2.77519  2.73123  3.46354  2.40513  3.72494  3.29354  2.67741  2.69355  4.24690  2.90347  2.73739  3.18146  2.89801  2.37887  2.77519  2.98518  4.58477  3.61503
          0.03289  3.82692  4.54927  0.61958  0.77255  0.48576  0.95510
    180   2.93169  4.89198  3.10456  2.73563  4.26797  3.42518  3.73612  3.69458  1.10244  3.27005  4.23474  3.16182  3.92939  2.93077  2.42602  2.97714  3.18877  3.40522  5.34200  4.14851    180 k - - -
          2.68618  4.42225  2.77519  2.73123  3.46354  2.40513  3.72494  3.29354  2.67741  2.69355  4.24690  2.90347  2.73739  3.18146  2.89801  2.37887  2.77519  2.98518  4.58477  3.61503
          0.03289  3.82692  4.54927  0.61958  0.77255  0.48576  0.95510
    181   2.91472  5.01414  2.47104  1.09200  4.35490  3.24583  3.82981  3.79979  2.70470  3.42466  4.40160  2.90960  3.84852  3.04700  3.10813  2.90233  3.21892  3.48868  5.53515  4.25837    181 e - - -
          2.68618  4.42225  2.77519  2.73123  3.46354  2.40513  3.72494  3.29354  2.67741  2.69355  4.24690  2.90347  2.73739  3.18146  2.89801  2.37887  2.77519  2.98518  4.58477  3.61503
          0.03289  3.82692  4.54927  0.61958  0.77255  0.48576  0.95510
    182   3.08103  4.52832  4.33986  3.80426  3.04179  4.18874  4.48501  2.16255  3.60057  1.22259  2.07593  4.11575  4.47119  3.87809  3.80502  3.53572  3.32035  2.22906  5.01956  3.84782    182 l - - -
          2.68618  4.42225  2.77519  2.73123  3.46354  2.40513  3.72494  3.29354  2.67741  2.69355  4.24690  2.90347  2.73739  3.18146  2.89801  2.37887  2.77519  2.98518  4.58477  3.61503
          0.03289  3.82692  4.54927  0.61958  0.77255  0.48576  0.95510
    183   3.08103  4.52832  4.33986  3.80426  3.04179  4.18874  4.48501  2.16255  3.60057  1.22259  2.07593  4.11575  4.47119  3.87809  3.80502  3.53572  3.32035  2.22906  5.01956  3.84782    183 l - - -
          2.68618  4.42225  2.77519  2.73123  3.46354  2.40513  3.72494  3.29354  2.67741  2.69355  4.24690  2.90347  2.73739  3.18146  2.89801  2.37887  2.77519  2.98518  4.58477  3.61503
          0.03289  3.82692  4.54927  0.61958  0.77255  0.48576  0.95510
    184   2.84635  4.82908  2.87466  2.62964  3.99133  3.33690  3.78722  3.61595  2.45383  3.12275  4.15283  3.08862  3.89030  1.31736  2.73851  2.89646  3.14379  3.34875  5.27191  3.96292    184 q - - -
          2.68618  4.42225  2.77519  2.73123  3.46354  2.40513  3.72494  3.29354  2.67741  2.69355  4.24690  2.90347  2.73739  3.18146  2.89801  2.37887  2.77519  2.98518  4.58477  3.61503
          0.03289  3.82692  4.54927  0.61958  0.77255  0.48576  0.95510
    185   2.91472  5.01414  2.47104  1.09200  4.35490  3.24583  3.82981  3.79979  2.70470  3.42466  4.40160  2.90960  3.84852  3.04700  3.10813  2.90233  3.21892  3.48868  5.53515  4.25837    185 e - - -
          2.68618  4.42225  2.77519  2.73123  3.46354  2.40513  3.72494  3.29354  2.67741  2.69355  4.24690  2.90347  2.73739  3.18146  2.89801  2.37887  2.77519  2.98518  4.58477  3.61503
          0.03289  3.82692  4.54927  0.61958  0.77255  0.48576  0.95510
    186   3.10495  4.58121  4.11596  3.75646  3.11980  3.92355  4.42652  2.32239  3.52462  0.93343  3.15854  4.03626  4.36733  3.90389  3.70780  3.49033  3.40162  2.34773  4.98170  3.69422    186 l - - -
          2.68618  4.42225  2.77519  2.73123  3.46354  2.40513  3.72494  3.29354  2.67741  2.69355  4.24690  2.90347  2.73739  3.18146  2.89801  2.37887  2.77519  2.98518  4.58477  3.61503
          0.03289  3.82692  4.54927  0.61958  0.77255  0.48576  0.95510
    187   3.10495  4.58121  4.11596  3.75646  3.11980  3.92355  4.42652  2.32239  3.52462  0.93343  3.15854  4.03626  4.36733  3.90389  3.70780  3.49033  3.40162  2.34773  4.98170  3.69422    187 l - - -
          2.68618  4.42225  2.77519  2.73123  3.46354  2.40513  3.72494  3.29354  2.67741  2.69355  4.24690  2.90347  2.73739  3.18146  2.89801  2.37887  2.77519  2.98518  4.58477  3.61503
          0.02226  3.81629        *  0.61958  0.77255  0.00000        *
//
HMMER3/f [3.1b2 | February 2015]
NAME  Ts_darkBlue.MIC4
LENG  186
ALPH  amino
RF    no
MM    no
CONS  yes
CS    no
MAP   yes
DATE  Thu Nov 19 21:23:43 2020
NSEQ  4
EFFN  0.519531
CKSUM 2020644272
STATS LOCAL MSV      -10.4521  0.70621
STATS LOCAL VITERBI  -11.0981  0.70621
STATS LOCAL FORWARD   -4.9323  0.70621
HMM          A        C        D        E        F        G        H        I        K        L        M        N        P        Q        R        S        T        V        W        Y   
            m->m     m->i     m->d     i->m     i->i     d->m     d->d
  COMPO   2.37801  4.31249  3.00921  2.76105  3.42719  2.75488  3.87783  2.44857  2.80692  2.36236  3.56057  3.23621  3.56437  3.32785  3.13921  2.71021  2.89299  2.35128  5.17028  3.67251
          2.68618  4.42225  2.77519  2.73123  3.46354  2.40513  3.72494  3.29354  2.67741  2.69355  4.24690  2.90347  2.73739  3.18146  2.89801  2.37887  2.77519  2.98518  4.58477  3.61503
          0.13206  3.88632  2.27114  0.61958  0.77255  0.00000        *
      1   2.90603  4.46911  3.96014  3.54921  3.17583  3.77126  4.30392  2.34325  3.32109  1.78515  1.54931  3.83648  4.23317  3.70966  3.53590  3.24545  3.21063  2.33907  5.00425  3.75741      1 m - - -
          2.68618  4.42225  2.77519  2.73123  3.46354  2.40513  3.72494  3.29354  2.67741  2.69355  4.24690  2.90347  2.73739  3.18146  2.89801  2.37887  2.77519  2.98518  4.58477  3.61503
          0.03420  3.78846  4.51080  0.61958  0.77255  0.56856  0.83550
      2   2.38198  4.41561  2.76027  2.55700  4.11555  3.01647  3.84058  3.63444  2.72745  3.28540  4.14051  2.29705  3.67907  3.06909  3.10425  1.70363  2.78816  3.18887  5.43767  4.09894      2 s - - -
          2.68618  4.42225  2.77519  2.73123  3.46354  2.40513  3.72494  3.29354  2.67741  2.69355  4.24690  2.90347  2.73739  3.18146  2.89801  2.37887  2.77519  2.98518  4.58477  3.61503
          0.03420  3.78846  4.51080  0.61958  0.77255  0.56856  0.83550
      3   2.68459  4.94011  2.50989  1.97115  4.26095  3.25605  3.62221  3.69928  2.39460  3.26912  4.11071  2.79458  3.77117  2.33601  2.80956  2.25562  2.94675  3.34799  5.46488  4.10758      3 e - - -
          2.68618  4.42225  2.77519  2.73123  3.46354  2.40513  3.72494  3.29354  2.67741  2.69355  4.24690  2.90347  2.73739  3.18146  2.89801  2.37887  2.77519  2.98518  4.58477  3.61503
          0.03420  3.78846  4.51080  0.61958  0.77255  0.56856  0.83550
      4   2.90305  4.96402  3.27858  2.69404  4.35493  3.52836  3.56131  3.72781  1.64796  3.22960  4.11586  3.10345  3.92849  2.71298  1.57788  2.92379  3.09536  3.42470  5.31933  4.12649      4 r - - -
          2.68618  4.42225  2.77519  2.73123  3.46354  2.40513  3.72494  3.29354  2.67741  2.69355  4.24690  2.90347  2.73739  3.18146  2.89801  2.37887  2.77519  2.98518  4.58477  3.61503
          0.03420  3.78846  4.51080  0.61958  0.77255  0.56856  0.83550
      5   2.69635  4.65241  2.90800  2.59079  3.16102  3.38363  3.61695  3.31049  2.61323  2.92052  3.86566  2.05488  3.87526  2.99711  2.97682  2.77011  2.96989  3.04159  4.67699  2.46664      5 n - - -
          2.68618  4.42225  2.77519  2.73123  3.46354  2.40513  3.72494  3.29354  2.67741  2.69355  4.24690  2.90347  2.73739  3.18146  2.89801  2.37887  2.77519  2.98518  4.58477  3.61503
          0.03420  3.78846  4.51080  0.61958  0.77255  0.56856  0.83550
      6   1.52115  4.09059  3.38916  3.08652  3.99342  2.94911  4.11511  3.05631  3.06743  2.97229  3.92438  3.26122  3.66679  3.40451  3.35644  2.40309  2.08171  2.69779  5.42841  4.21035      6 a - - -
          2.68618  4.42225  2.77519  2.73123  3.46354  2.40513  3.72494  3.29354  2.67741  2.69355  4.24690  2.90347  2.73739  3.18146  2.89801  2.37887  2.77519  2.98518  4.58477  3.61503
          0.03420  3.78846  4.51080  0.61958  0.77255  0.56856  0.83550
      7   2.96574  4.41096  4.21136  3.82592  3.32003  3.97159  4.57119  1.18877  3.65219  1.92619  3.27142  4.08312  4.41304  4.01062  3.85851  3.46073  3.26736  1.85093  5.19169  3.92105      7 i - - -
          2.68618  4.42225  2.77519  2.73123  3.46354  2.40513  3.72494  3.29354  2.67741  2.69355  4.24690  2.90347  2.73739  3.18146  2.89801  2.37887  2.77519  2.98518  4.58477  3.61503
          0.03420  3.78846  4.51080  0.61958  0.77255  0.56856  0.83550
      8   2.56695  4.34804  3.22321  3.11331  4.25212  0.87146  4.23660  3.83324  3.28283  3.49756  4.47446  3.38811  3.73646  3.61408  3.52601  2.73688  3.04176  3.37805  5.36735  4.35198      8 g - - -
          2.68618  4.42225  2.77519  2.73123  3.46354  2.40513  3.72494  3.29354  2.67741  2.69355  4.24690  2.90347  2.73739  3.18146  2.89801  2.37887  2.77519  2.98518  4.58477  3.61503
          0.03420  3.78846  4.51080  0.61958  0.77255  0.56856  0.83550
      9   2.96574  4.41096  4.21136  3.82592  3.32003  3.97159  4.57119  1.18877  3.65219  1.92619  3.27142  4.08312  4.41304  4.01062  3.85851  3.46073  3.26736  1.85093  5.19169  3.92105      9 i - - -
          2.68618  4.42225  2.77519  2.73123  3.46354  2.40513  3.72494  3.29354  2.67741  2.69355  4.24690  2.90347  2.73739  3.18146  2.89801  2.37887  2.77519  2.98518  4.58477  3.61503
          0.03420  3.78846  4.51080  0.61958  0.77255  0.56856  0.83550
     10   2.96574  4.41096  4.21136  3.82592  3.32003  3.97159  4.57119  1.18877  3.65219  1.92619  3.27142  4.08312  4.41304  4.01062  3.85851  3.46073  3.26736  1.85093  5.19169  3.92105     10 i - - -
          2.68618  4.42225  2.77519  2.73123  3.46354  2.40513  3.72494  3.29354  2.67741  2.69355  4.24690  2.90347  2.73739  3.18146  2.89801  2.37887  2.77519  2.98518  4.58477  3.61503
          0.03420  3.78846  4.51080  0.61958  0.77255  0.56856  0.83550
     11   2.88424  4.97155  2.45963  1.15151  4.30795  3.22282  3.80551  3.74519  2.67569  3.37705  4.35731  2.89232  3.82417  3.02458  3.07384  2.87685  3.18869  3.43870  5.49566  4.22061     11 e - - -
          2.68618  4.42225  2.77519  2.73123  3.46354  2.40513  3.72494  3.29354  2.67741  2.69355  4.24690  2.90347  2.73739  3.18146  2.89801  2.37887  2.77519  2.98518  4.58477  3.61503
          0.03420  3.78846  4.51080  0.61958  0.77255  0.56856  0.83550
     12   3.06298  4.55151  4.05322  3.69513  3.10766  3.87303  4.37728  2.31016  3.46360  0.98632  3.16133  3.97843  4.32452  3.85218  3.65245  3.43754  3.36203  2.32518  4.95402  3.65718     12 l - - -
          2.68618  4.42225  2.77519  2.73123  3.46354  2.40513  3.72494  3.29354  2.67741  2.69355  4.24690  2.90347  2.73739  3.18146  2.89801  2.37887  2.77519  2.98518  4.58477  3.61503
          0.03420  3.78846  4.51080  0.61958  0.77255  0.56856  0.83550
     13   1.46871  4.07702  3.26820  3.01229  4.08146  2.87100  4.08910  3.37818  3.05813  3.16964  4.05160  3.19095  3.60999  3.37513  3.35630  1.87798  2.63145  2.92113  5.46532  4.23020     13 a - - -
          2.68618  4.42225  2.77519  2.73123  3.46354  2.40513  3.72494  3.29354  2.67741  2.69355  4.24690  2.90347  2.73739  3.18146  2.89801  2.37887  2.77519  2.98518  4.58477  3.61503
          0.03420  3.78846  4.51080  0.61958  0.77255  0.56856  0.83550
     14   2.27767  4.19567  3.13714  2.95134  3.99356  2.92728  4.06240  3.50585  3.01927  3.23351  4.16839  3.18817  3.65964  3.37579  3.30633  1.22532  2.75193  3.05953  5.37337  4.07717     14 s - - -
          2.68618  4.42225  2.77519  2.73123  3.46354  2.40513  3.72494  3.29354  2.67741  2.69355  4.24690  2.90347  2.73739  3.18146  2.89801  2.37887  2.77519  2.98518  4.58477  3.61503
          0.03420  3.78846  4.51080  0.61958  0.77255  0.56856  0.83550
     15   2.96574  4.41096  4.21136  3.82592  3.32003  3.97159  4.57119  1.18877  3.65219  1.92619  3.27142  4.08312  4.41304  4.01062  3.85851  3.46073  3.26736  1.85093  5.19169  3.92105     15 i - - -
          2.68618  4.42225  2.77519  2.73123  3.46354  2.40513  3.72494  3.29354  2.67741  2.69355  4.24690  2.90347  2.73739  3.18146  2.89801  2.37887  2.77519  2.98518  4.58477  3.61503
          0.03420  3.78846  4.51080  0.61958  0.77255  0.56856  0.83550
     16   3.05685  4.59058  3.84001  3.37961  1.75810  3.89169  2.50940  3.12956  3.27464  2.61364  3.70531  3.55738  4.24414  3.49523  3.52202  3.19367  3.28309  2.96228  3.74297  1.73118     16 y - - -
          2.68618  4.42225  2.77519  2.73123  3.46354  2.40513  3.72494  3.29354  2.67741  2.69355  4.24690  2.90347  2.73739  3.18146  2.89801  2.37887  2.77519  2.98518  4.58477  3.61503
          0.03420  3.78846  4.51080  0.61958  0.77255  0.56856  0.83550
     17   2.89836  4.85408  3.06855  2.70883  4.22121  3.39443  3.71859  3.64574  1.15987  3.23047  4.19870  3.13620  3.90260  2.91654  2.42426  2.94721  3.15912  3.35905  5.31231  4.11377     17 k - - -
          2.68618  4.42225  2.77519  2.73123  3.46354  2.40513  3.72494  3.29354  2.67741  2.69355  4.24690  2.90347  2.73739  3.18146  2.89801  2.37887  2.77519  2.98518  4.58477  3.61503
          0.03420  3.78846  4.51080  0.61958  0.77255  0.56856  0.83550
     18   2.56695  4.34804  3.22321  3.11331  4.25212  0.87146  4.23660  3.83324  3.28283  3.49756  4.47446  3.38811  3.73646  3.61408  3.52601  2.73688  3.04176  3.37805  5.36735  4.35198     18 g - - -
          2.68618  4.42225  2.77519  2.73123  3.46354  2.40513  3.72494  3.29354  2.67741  2.69355  4.24690  2.90347  2.73739  3.18146  2.89801  2.37887  2.77519  2.98518  4.58477  3.61503
          0.03420  3.78846  4.51080  0.61958  0.77255  0.56856  0.83550
     19   3.23894  4.61588  4.21234  3.81843  1.40131  4.07417  3.46022  2.95087  3.69108  2.34235  3.58391  3.81455  4.41289  3.80273  3.83107  3.42737  3.47266  2.87612  3.67592  1.63493     19 f - - -
          2.68618  4.42225  2.77519  2.73123  3.46354  2.40513  3.72494  3.29354  2.67741  2.69355  4.24690  2.90347  2.73739  3.18146  2.89801  2.37887  2.77519  2.98518  4.58477  3.61503
          0.03420  3.78846  4.51080  0.61958  0.77255  0.56856  0.83550
     20   2.88424  4.97155  2.45963  1.15151  4.30795  3.22282  3.80551  3.74519  2.67569  3.37705  4.35731  2.89232  3.82417  3.02458  3.07384  2.87685  3.18869  3.43870  5.49566  4.22061     20 e - - -
          2.68618  4.42225  2.77519  2.73123  3.46354  2.40513  3.72494  3.29354  2.67741  2.69355  4.24690  2.90347  2.73739  3.18146  2.89801  2.37887  2.77519  2.98518  4.58477  3.61503
          0.03420  3.78846  4.51080  0.61958  0.77255  0.56856  0.83550
     21   2.74221  4.31051  4.00680  3.66969  3.49117  3.63427  4.48667  2.06301  3.53604  2.19464  3.47161  3.87228  4.20114  3.90299  3.75617  3.13439  3.10690  1.13850  5.26056  3.98585     21 v - - -
          2.68618  4.42225  2.77519  2.73123  3.46354  2.40513  3.72494  3.29354  2.67741  2.69355  4.24690  2.90347  2.73739  3.18146  2.89801  2.37887  2.77519  2.98518  4.58477  3.61503
          0.03420  3.78846  4.51080  0.61958  0.77255  0.56856  0.83550
     22   2.81867  4.79736  2.85236  2.60841  3.95396  3.31292  3.76506  3.57413  2.43576  3.08464  4.11748  3.06640  3.86684  1.39175  2.72054  2.87120  3.11694  3.30986  5.24231  3.93119     22 q - - -
          2.68618  4.42225  2.77519  2.73123  3.46354  2.40513  3.72494  3.29354  2.67741  2.69355  4.24690  2.90347  2.73739  3.18146  2.89801  2.37887  2.77519  2.98518  4.58477  3.61503
          0.03420  3.78846  4.51080  0.61958  0.77255  0.56856  0.83550
     23   2.90295  5.01157  1.04660  2.29079  4.37830  3.15021  3.86300  3.94815  2.93223  3.57266  4.55122  2.84191  3.79739  3.10374  3.43503  2.87654  3.24060  3.59715  5.56311  4.26810     23 d - - -
          2.68618  4.42225  2.77519  2.73123  3.46354  2.40513  3.72494  3.29354  2.67741  2.69355  4.24690  2.90347  2.73739  3.18146  2.89801  2.37887  2.77519  2.98518  4.58477  3.61503
          0.03420  3.78846  4.51080  0.61958  0.77255  0.56856  0.83550
     24   2.59366  4.73170  2.42625  2.37826  3.92570  3.33863  3.61441  3.32929  2.42898  2.93922  3.02004  2.89380  3.77968  2.42243  2.86317  2.63531  2.83717  3.04020  5.23993  3.90394     24 e - - -
          2.68618  4.42225  2.77519  2.73123  3.46354  2.40513  3.72494  3.29354  2.67741  2.69355  4.24690  2.90347  2.73739  3.18146  2.89801  2.37887  2.77519  2.98518  4.58477  3.61503
          0.03420  3.78846  4.51080  0.61958  0.77255  0.56856  0.83550
     25   2.92121  4.33689  4.38320  3.89401  3.40921  4.11068  4.66664  1.55913  3.76181  1.95738  3.25928  4.15406  4.48842  4.06615  3.99668  3.49059  3.20224  1.29894  5.31474  4.08744     25 v - - -
          2.68618  4.42225  2.77519  2.73123  3.46354  2.40513  3.72494  3.29354  2.67741  2.69355  4.24690  2.90347  2.73739  3.18146  2.89801  2.37887  2.77519  2.98518  4.58477  3.61503
          0.03420  3.78846  4.51080  0.61958  0.77255  0.56856  0.83550
     26   3.06298  4.55151  4.05322  3.69513  3.10766  3.87303  4.37728  2.31016  3.46360  0.98632  3.16133  3.97843  4.32452  3.85218  3.65245  3.43754  3.36203  2.32518  4.95402  3.65718     26 l - - -
          2.68618  4.42225  2.77519  2.73123  3.46354  2.40513  3.72494  3.29354  2.67741  2.69355  4.24690  2.90347  2.73739  3.18146  2.89801  2.37887  2.77519  2.98518  4.58477  3.61503
          0.03420  3.78846  4.51080  0.61958  0.77255  0.56856  0.83550
     27   2.84294  4.99582  2.91660  2.50956  4.32834  3.43145  3.57729  3.74421  1.55300  3.25335  4.13416  2.97664  3.87648  2.25570  2.29302  2.84200  3.05815  3.42736  5.37453  4.11590     27 k - - -
          2.68618  4.42225  2.77519  2.73123  3.46354  2.40513  3.72494  3.29354  2.67741  2.69355  4.24690  2.90347  2.73739  3.18146  2.89801  2.37887  2.77519  2.98518  4.58477  3.61503
          0.03420  3.78846  4.51080  0.61958  0.77255  0.56856  0.83550
     28   2.38198  4.41561  2.76027  2.55700  4.11555  3.01647  3.84058  3.63444  2.72745  3.28540  4.14051  2.29705  3.67907  3.06909  3.10425  1.70363  2.78816  3.18887  5.43767  4.09894     28 s - - -
          2.68618  4.42225  2.77519  2.73123  3.46354  2.40513  3.72494  3.29354  2.67741  2.69355  4.24690  2.90347  2.73739  3.18146  2.89801  2.37887  2.77519  2.98518  4.58477  3.61503
          0.03420  3.78846  4.51080  0.61958  0.77255  0.56856  0.83550
     29   1.51468  4.09034  3.38922  3.08730  3.99399  2.94866  4.11596  3.05641  3.06844  2.97266  3.92510  3.26152  3.66668  3.40550  3.35719  2.40292  2.09162  2.69782  5.42918  4.21116     29 a - - -
          2.68618  4.42225  2.77519  2.73123  3.46354  2.40513  3.72494  3.29354  2.67741  2.69355  4.24690  2.90347  2.73739  3.18146  2.89801  2.37887  2.77519  2.98518  4.58477  3.61503
          0.03420  3.78846  4.51080  0.61958  0.77255  0.56856  0.83550
     30   2.64325  4.68708  2.89119  2.49176  3.82104  3.36935  3.63334  3.30050  2.36624  2.44991  3.82123  2.48884  3.82332  2.40656  2.71676  2.70774  2.89143  3.02426  5.15189  3.81228     30 k - - -
          2.68618  4.42225  2.77519  2.73123  3.46354  2.40513  3.72494  3.29354  2.67741  2.69355  4.24690  2.90347  2.73739  3.18146  2.89801  2.37887  2.77519  2.98518  4.58477  3.61503
          0.03420  3.78846  4.51080  0.61958  0.77255  0.56856  0.83550
     31   2.74221  4.31051  4.00680  3.66969  3.49117  3.63427  4.48667  2.06301  3.53604  2.19464  3.47161  3.87228  4.20114  3.90299  3.75617  3.13439  3.10690  1.13850  5.26056  3.98585     31 v - - -
          2.68618  4.42225  2.77519  2.73123  3.46354  2.40513  3.72494  3.29354  2.67741  2.69355  4.24690  2.90347  2.73739  3.18146  2.89801  2.37887  2.77519  2.98518  4.58477  3.61503
          0.03420  3.78846  4.51080  0.61958  0.77255  0.43726  1.03790
     32   2.96388  5.07821  2.49296  1.00584  4.42611  3.28276  3.87053  3.88275  2.75278  3.49756  4.47079  2.94030  3.88794  3.08578  3.16319  2.94476  3.26816  3.56509  5.59506  4.31710     32 e - - -
          2.68618  4.42225  2.77519  2.73123  3.46354  2.40513  3.72494  3.29354  2.67741  2.69355  4.24690  2.90347  2.73739  3.18146  2.89801  2.37887  2.77519  2.98518  4.58477  3.61503
          0.03096  3.88632  4.60867  0.61958  0.77255  0.48576  0.95510
     33   2.98450  4.94918  3.16144  2.78010  4.33877  3.47265  3.76645  3.76887  1.01949  3.33084  4.29139  3.20402  3.97188  2.95703  2.43371  3.02549  3.23666  3.47582  5.38761  4.20230     33 k - - -
          2.68618  4.42225  2.77519  2.73123  3.46354  2.40513  3.72494  3.29354  2.67741  2.69355  4.24690  2.90347  2.73739  3.18146  2.89801  2.37887  2.77519  2.98518  4.58477  3.61503
          0.03096  3.88632  4.60867  0.61958  0.77255  0.48576  0.95510
     34   3.13901  4.49910  4.59951  4.08076  3.17853  4.36750  4.72854  1.48510  3.90623  1.28647  3.02692  4.35465  4.63205  4.15338  4.09003  3.73586  3.38377  1.91450  5.18481  4.00023     34 l - - -
          2.68618  4.42225  2.77519  2.73123  3.46354  2.40513  3.72494  3.29354  2.67741  2.69355  4.24690  2.90347  2.73739  3.18146  2.89801  2.37887  2.77519  2.98518  4.58477  3.61503
          0.03096  3.88632  4.60867  0.61958  0.77255  0.48576  0.95510
     35   3.01864  4.38544  4.58198  4.09337  3.44138  4.27169  4.82893  1.23488  3.96127  1.94967  3.27116  4.33494  4.61663  4.24487  4.17364  3.65872  3.29245  1.46041  5.39386  4.18276     35 i - - -
          2.68618  4.42225  2.77519  2.73123  3.46354  2.40513  3.72494  3.29354  2.67741  2.69355  4.24690  2.90347  2.73739  3.18146  2.89801  2.37887  2.77519  2.98518  4.58477  3.61503
          0.03096  3.88632  4.60867  0.61958  0.77255  0.48576  0.95510
     36   0.99398  4.19870  3.47643  3.26817  4.06595  3.02291  4.28861  3.19352  3.28478  3.07451  4.10467  3.41435  3.76342  3.62463  3.53446  2.54880  2.82710  2.84552  5.49172  4.29347     36 a - - -
          2.68618  4.42225  2.77519  2.73123  3.46354  2.40513  3.72494  3.29354  2.67741  2.69355  4.24690  2.90347  2.73739  3.18146  2.89801  2.37887  2.77519  2.98518  4.58477  3.61503
          0.03096  3.88632  4.60867  0.61958  0.77255  0.48576  0.95510
     37   3.02078  4.85928  3.51281  3.02076  4.21736  3.50635  3.83383  3.75989  2.24229  3.27328  4.27294  3.37953  4.00811  3.05332  0.95744  3.10418  3.28569  3.48319  5.29469  4.14154     37 r - - -
          2.68618  4.42225  2.77519  2.73123  3.46354  2.40513  3.72494  3.29354  2.67741  2.69355  4.24690  2.90347  2.73739  3.18146  2.89801  2.37887  2.77519  2.98518  4.58477  3.61503
          0.03096  3.88632  4.60867  0.61958  0.77255  0.48576  0.95510
     38   2.24266  4.16548  3.31372  3.01581  4.07654  2.97128  4.08121  3.37749  3.01153  3.15610  4.04059  3.23053  3.68389  3.35742  3.31654  1.98284  1.51644  2.95022  5.45661  4.21537     38 t - - -
          2.68618  4.42225  2.77519  2.73123  3.46354  2.40513  3.72494  3.29354  2.67741  2.69355  4.24690  2.90347  2.73739  3.18146  2.89801  2.37887  2.77519  2.98518  4.58477  3.61503
          0.03096  3.88632  4.60867  0.61958  0.77255  0.48576  0.95510
     39   3.04185  4.45652  4.35564  3.97183  3.38335  4.08171  4.69727  1.06092  3.80025  1.96637  3.31637  4.21522  4.51144  4.14701  3.99522  3.57821  3.34070  1.84596  5.27716  4.01676     39 i - - -
          2.68618  4.42225  2.77519  2.73123  3.46354  2.40513  3.72494  3.29354  2.67741  2.69355  4.24690  2.90347  2.73739  3.18146  2.89801  2.37887  2.77519  2.98518  4.58477  3.61503
          0.03096  3.88632  4.60867  0.61958  0.77255  0.48576  0.95510
     40   2.60160  0.91278  4.12406  3.86673  3.85471  3.22180  4.51075  3.00076  3.69369  2.91570  4.03737  3.85001  3.92986  4.03920  3.81567  2.87331  3.06951  2.74445  5.26810  4.14234     40 c - - -
          2.68618  4.42225  2.77519  2.73123  3.46354  2.40513  3.72494  3.29354  2.67741  2.69355  4.24690  2.90347  2.73739  3.18146  2.89801  2.37887  2.77519  2.98518  4.58477  3.61503
          0.03096  3.88632  4.60867  0.61958  0.77255  0.48576  0.95510
     41   2.32156  4.24223  3.21818  3.03441  4.08997  2.97184  4.14397  3.61436  3.10911  3.33346  4.25827  3.25710  3.71175  3.45731  3.39485  1.07037  2.80269  3.14644  5.46131  4.17352     41 s - - -
          2.68618  4.42225  2.77519  2.73123  3.46354  2.40513  3.72494  3.29354  2.67741  2.69355  4.24690  2.90347  2.73739  3.18146  2.89801  2.37887  2.77519  2.98518  4.58477  3.61503
          0.03096  3.88632  4.60867  0.61958  0.77255  0.48576  0.95510
     42   2.68180  4.45606  3.35843  3.25949  4.40192  0.70805  4.37909  4.00474  3.44267  3.65718  4.63290  3.52269  3.84765  3.76570  3.67736  2.85408  3.16411  3.53038  5.49358  4.50422     42 g - - -
          2.68618  4.42225  2.77519  2.73123  3.46354  2.40513  3.72494  3.29354  2.67741  2.69355  4.24690  2.90347  2.73739  3.18146  2.89801  2.37887  2.77519  2.98518  4.58477  3.61503
          0.03096  3.88632  4.60867  0.61958  0.77255  0.48576  0.95510
     43   2.98450  4.94918  3.16144  2.78010  4.33877  3.47265  3.76645  3.76887  1.01949  3.33084  4.29139  3.20402  3.97188  2.95703  2.43371  3.02549  3.23666  3.47582  5.38761  4.20230     43 k - - -
          2.68618  4.42225  2.77519  2.73123  3.46354  2.40513  3.72494  3.29354  2.67741  2.69355  4.24690  2.90347  2.73739  3.18146  2.89801  2.37887  2.77519  2.98518  4.58477  3.61503
          0.03096  3.88632  4.60867  0.61958  0.77255  0.48576  0.95510
     44   3.26682  4.75020  3.85854  3.59038  2.29335  3.84616  3.62459  3.27407  3.44749  2.72447  3.94762  3.74031  4.31961  3.75022  3.62843  3.40219  3.55352  3.14526  3.93769  0.94307     44 y - - -
          2.68618  4.42225  2.77519  2.73123  3.46354  2.40513  3.72494  3.29354  2.67741  2.69355  4.24690  2.90347  2.73739  3.18146  2.89801  2.37887  2.77519  2.98518  4.58477  3.61503
          0.03096  3.88632  4.60867  0.61958  0.77255  0.48576  0.95510
     45   3.04582  4.44458  4.46851  3.92490  2.41142  4.21082  4.43478  2.12497  3.80823  1.28297  2.97055  4.17097  4.48865  3.98489  3.98733  3.54053  3.28170  1.84984  4.87169  3.58637     45 l - - -
          2.68618  4.42225  2.77519  2.73123  3.46354  2.40513  3.72494  3.29354  2.67741  2.69355  4.24690  2.90347  2.73739  3.18146  2.89801  2.37887  2.77519  2.98518  4.58477  3.61503
          0.03096  3.88632  4.60867  0.61958  0.77255  0.48576  0.95510
     46   3.04886  4.44644  4.47998  3.94103  3.17348  4.23913  4.60502  1.54973  3.78067  1.64150  2.07028  4.21750  4.52557  4.02335  3.97384  3.58482  3.29234  1.98751  5.12778  3.97705     46 i - - -
          2.68618  4.42225  2.77519  2.73123  3.46354  2.40513  3.72494  3.29354  2.67741  2.69355  4.24690  2.90347  2.73739  3.18146  2.89801  2.37887  2.77519  2.98518  4.58477  3.61503
          0.03096  3.88632  4.60867  0.61958  0.77255  0.48576  0.95510
     47   3.00915  4.36952  4.59134  4.09612  3.47039  4.27957  4.83594  1.37282  3.97401  1.98922  3.29535  4.33784  4.62031  4.25463  4.19007  3.66144  3.28068  1.28276  5.41060  4.19982     47 v - - -
          2.68618  4.42225  2.77519  2.73123  3.46354  2.40513  3.72494  3.29354  2.67741  2.69355  4.24690  2.90347  2.73739  3.18146  2.89801  2.37887  2.77519  2.98518  4.58477  3.61503
          0.03096  3.88632  4.60867  0.61958  0.77255  0.48576  0.95510
     48   2.98121  4.38628  4.41565  3.87539  2.46235  4.15164  4.41073  2.06355  3.76213  1.54766  3.05621  4.11755  4.45449  3.96291  3.95416  3.48133  3.22316  1.56435  4.89488  3.59637     48 l - - -
          2.68618  4.42225  2.77519  2.73123  3.46354  2.40513  3.72494  3.29354  2.67741  2.69355  4.24690  2.90347  2.73739  3.18146  2.89801  2.37887  2.77519  2.98518  4.58477  3.61503
          0.03096  3.88632  4.60867  0.61958  0.77255  0.48576  0.95510
     49   2.97974  5.04671  3.38190  2.75935  4.46435  3.59552  3.58915  3.82751  1.64417  3.30576  4.18995  3.15932  3.98343  2.73524  1.40909  2.99272  3.16073  3.52136  5.37335  4.19644     49 r - - -
          2.68618  4.42225  2.77519  2.73123  3.46354  2.40513  3.72494  3.29354  2.67741  2.69355  4.24690  2.90347  2.73739  3.18146  2.89801  2.37887  2.77519  2.98518  4.58477  3.61503
          0.03096  3.88632  4.60867  0.61958  0.77255  0.48576  0.95510
     50   2.68180  4.45606  3.35843  3.25949  4.40192  0.70805  4.37909  4.00474  3.44267  3.65718  4.63290  3.52269  3.84765  3.76570  3.67736  2.85408  3.16411  3.53038  5.49358  4.50422     50 g - - -
          2.68618  4.42225  2.77519  2.73123  3.46354  2.40513  3.72494  3.29354  2.67741  2.69355  4.24690  2.90347  2.73739  3.18146  2.89801  2.37887  2.77519  2.98518  4.58477  3.61503
          0.03096  3.88632  4.60867  0.61958  0.77255  0.48576  0.95510
     51   1.96034  4.83132  2.56120  2.02071  4.23833  3.23526  3.69950  3.64099  2.54913  3.26269  4.10492  2.37509  3.77874  2.87339  2.99768  2.65399  2.92765  3.28270  5.49188  4.13744     51 a - - -
          2.68618  4.42225  2.77519  2.73123  3.46354  2.40513  3.72494  3.29354  2.67741  2.69355  4.24690  2.90347  2.73739  3.18146  2.89801  2.37887  2.77519  2.98518  4.58477  3.61503
          0.03096  3.88632  4.60867  0.61958  0.77255  0.48576  0.95510
     52   2.78328  4.25280  4.10137  3.55280  3.11515  3.89904  4.16008  1.70315  3.42785  2.02559  3.19045  3.81862  4.24820  3.69207  3.65535  3.20612  3.02453  1.81143  4.80185  2.76269     52 i - - -
          2.68618  4.42225  2.77519  2.73123  3.46354  2.40513  3.72494  3.29354  2.67741  2.69355  4.24690  2.90347  2.73739  3.18146  2.89801  2.37887  2.77519  2.98518  4.58477  3.61503
          0.03096  3.88632  4.60867  0.61958  0.77255  0.48576  0.95510
     53   1.51851  4.11661  3.29454  3.01236  4.21885  2.24040  4.11623  3.61964  3.09883  3.31489  4.14123  3.20163  3.62613  3.38136  3.42641  1.89954  2.64618  3.08821  5.56075  4.34128     53 a - - -
          2.68618  4.42225  2.77519  2.73123  3.46354  2.40513  3.72494  3.29354  2.67741  2.69355  4.24690  2.90347  2.73739  3.18146  2.89801  2.37887  2.77519  2.98518  4.58477  3.61503
          0.03096  3.88632  4.60867  0.61958  0.77255  0.48576  0.95510
     54   3.00421  5.13505  0.89840  2.34310  4.51385  3.22092  3.94285  4.10511  3.02952  3.71090  4.68915  2.90023  3.87467  3.18190  3.54775  2.96489  3.34302  3.74277  5.67979  4.38425     54 d - - -
          2.68618  4.42225  2.77519  2.73123  3.46354  2.40513  3.72494  3.29354  2.67741  2.69355  4.24690  2.90347  2.73739  3.18146  2.89801  2.37887  2.77519  2.98518  4.58477  3.61503
          0.03096  3.88632  4.60867  0.61958  0.77255  0.48576  0.95510
     55   2.81895  4.35754  4.14461  3.80800  3.56002  3.73835  4.60726  2.04909  3.67600  2.24453  3.52289  3.99565  4.29797  4.03472  3.88719  3.24262  3.18008  1.00761  5.34685  4.07941     55 v - - -
          2.68618  4.42225  2.77519  2.73123  3.46354  2.40513  3.72494  3.29354  2.67741  2.69355  4.24690  2.90347  2.73739  3.18146  2.89801  2.37887  2.77519  2.98518  4.58477  3.61503
          0.03096  3.88632  4.60867  0.61958  0.77255  0.48576  0.95510
     56   2.96388  5.07821  2.49296  1.00584  4.42611  3.28276  3.87053  3.88275  2.75278  3.49756  4.47079  2.94030  3.88794  3.08578  3.16319  2.94476  3.26816  3.56509  5.59506  4.31710     56 e - - -
          2.68618  4.42225  2.77519  2.73123  3.46354  2.40513  3.72494  3.29354  2.67741  2.69355  4.24690  2.90347  2.73739  3.18146  2.89801  2.37887  2.77519  2.98518  4.58477  3.61503
          0.03096  3.88632  4.60867  0.61958  0.77255  0.48576  0.95510
     57   2.37394  4.38894  2.97608  2.65642  4.11350  3.08422  3.86114  3.51746  2.73280  3.18403  4.02412  2.42453  3.71196  3.07511  3.11763  2.09426  1.93622  3.10131  5.42636  4.14030     57 t - - -
          2.68618  4.42225  2.77519  2.73123  3.46354  2.40513  3.72494  3.29354  2.67741  2.69355  4.24690  2.90347  2.73739  3.18146  2.89801  2.37887  2.77519  2.98518  4.58477  3.61503
          0.03096  3.88632  4.60867  0.61958  0.77255  0.48576  0.95510
     58   1.53685  2.68791  3.75005  3.33991  3.90659  2.93680  4.18879  3.18531  3.26138  2.98833  3.86455  3.38056  3.66284  3.53859  3.51778  1.93516  2.61782  2.77828  5.33308  4.14362     58 a - - -
          2.68618  4.42225  2.77519  2.73123  3.46354  2.40513  3.72494  3.29354  2.67741  2.69355  4.24690  2.90347  2.73739  3.18146  2.89801  2.37887  2.77519  2.98518  4.58477  3.61503
          0.03096  3.88632  4.60867  0.61958  0.77255  0.48576  0.95510
     59   3.14031  4.50084  4.59917  4.08012  3.17543  4.36772  4.72736  1.49622  3.90542  1.27589  3.02362  4.35441  4.63167  4.15183  4.08896  3.73588  3.38487  1.91952  5.18260  3.99882     59 l - - -
          2.68618  4.42225  2.77519  2.73123  3.46354  2.40513  3.72494  3.29354  2.67741  2.69355  4.24690  2.90347  2.73739  3.18146  2.89801  2.37887  2.77519  2.98518  4.58477  3.61503
          0.03096  3.88632  4.60867  0.61958  0.77255  0.48576  0.95510
     60   2.23646  4.82835  2.59038  2.03241  4.24090  3.23551  3.67765  3.66893  2.52536  3.26233  4.08769  2.40799  3.76384  2.84220  2.98793  2.25338  2.89483  3.29765  5.48264  4.12488     60 e - - -
          2.68618  4.42225  2.77519  2.73123  3.46354  2.40513  3.72494  3.29354  2.67741  2.69355  4.24690  2.90347  2.73739  3.18146  2.89801  2.37887  2.77519  2.98518  4.58477  3.61503
          0.03096  3.88632  4.60867  0.61958  0.77255  0.48576  0.95510
     61   3.01188  4.37743  4.54835  4.00004  3.28116  4.27160  4.67197  1.48749  3.88310  1.77349  2.48596  4.26261  4.55392  4.10535  4.08070  3.60958  3.25489  1.59670  5.20698  4.05972     61 i - - -
          2.68618  4.42225  2.77519  2.73123  3.46354  2.40513  3.72494  3.29354  2.67741  2.69355  4.24690  2.90347  2.73739  3.18146  2.89801  2.37887  2.77519  2.98518  4.58477  3.61503
          0.03096  3.88632  4.60867  0.61958  0.77255  0.48576  0.95510
     62   0.99398  4.19870  3.47643  3.26817  4.06595  3.02291  4.28861  3.19352  3.28478  3.07451  4.10467  3.41435  3.76342  3.62463  3.53446  2.54880  2.82710  2.84552  5.49172  4.29347     62 a - - -
          2.68618  4.42225  2.77519  2.73123  3.46354  2.40513  3.72494  3.29354  2.67741  2.69355  4.24690  2.90347  2.73739  3.18146  2.89801  2.37887  2.77519  2.98518  4.58477  3.61503
          0.03096  3.88632  4.60867  0.61958  0.77255  0.48576  0.95510
     63   2.97730  5.07143  3.37059  2.73864  4.49734  3.59771  3.57789  3.85540  1.45857  3.32293  4.19892  3.14498  3.97845  2.71894  1.59437  2.98237  3.15400  3.54330  5.38514  4.20660     63 k - - -
          2.68618  4.42225  2.77519  2.73123  3.46354  2.40513  3.72494  3.29354  2.67741  2.69355  4.24690  2.90347  2.73739  3.18146  2.89801  2.37887  2.77519  2.98518  4.58477  3.61503
          0.03096  3.88632  4.60867  0.61958  0.77255  0.48576  0.95510
     64   2.71218  4.95844  2.43125  1.49466  4.37012  3.21193  3.72519  3.80896  2.58590  3.41274  4.27329  2.80581  3.79284  2.90242  3.03519  2.23180  3.01658  3.43392  5.60337  4.21895     64 e - - -
          2.68618  4.42225  2.77519  2.73123  3.46354  2.40513  3.72494  3.29354  2.67741  2.69355  4.24690  2.90347  2.73739  3.18146  2.89801  2.37887  2.77519  2.98518  4.58477  3.61503
          0.03096  3.88632  4.60867  0.61958  0.77255  0.48576  0.95510
     65   2.50878  4.21769  3.77854  3.35232  3.67129  3.39732  4.25160  2.34430  3.24817  2.48266  3.58400  3.57620  3.99152  3.59142  3.52514  2.80322  1.96318  1.60985  5.28289  4.05317     65 v - - -
          2.68618  4.42225  2.77519  2.73123  3.46354  2.40513  3.72494  3.29354  2.67741  2.69355  4.24690  2.90347  2.73739  3.18146  2.89801  2.37887  2.77519  2.98518  4.58477  3.61503
          0.03096  3.88632  4.60867  0.61958  0.77255  0.48576  0.95510
     66   2.68180  4.45606  3.35843  3.25949  4.40192  0.70805  4.37909  4.00474  3.44267  3.65718  4.63290  3.52269  3.84765  3.76570  3.67736  2.85408  3.16411  3.53038  5.49358  4.50422     66 g - - -
          2.68618  4.42225  2.77519  2.73123  3.46354  2.40513  3.72494  3.29354  2.67741  2.69355  4.24690  2.90347  2.73739  3.18146  2.89801  2.37887  2.77519  2.98518  4.58477  3.61503
          0.03096  3.88632  4.60867  0.61958  0.77255  0.48576  0.95510
     67   1.77607  4.16239  3.22169  3.02550  4.26615  1.45576  4.17172  3.62052  3.16127  3.36668  4.23378  3.22526  3.65820  3.45363  3.46778  2.40011  2.71585  3.10976  5.60097  4.39206     67 g - - -
          2.68618  4.42225  2.77519  2.73123  3.46354  2.40513  3.72494  3.29354  2.67741  2.69355  4.24690  2.90347  2.73739  3.18146  2.89801  2.37887  2.77519  2.98518  4.58477  3.61503
          0.03096  3.88632  4.60867  0.61958  0.77255  0.48576  0.95510
     68   3.37045  4.70032  4.36969  3.99998  1.20389  4.18786  3.48171  3.05170  3.86305  2.41804  3.67371  3.92027  4.51672  3.92919  3.96612  3.54853  3.60130  2.98425  3.66677  1.63330     68 f - - -
          2.68618  4.42225  2.77519  2.73123  3.46354  2.40513  3.72494  3.29354  2.67741  2.69355  4.24690  2.90347  2.73739  3.18146  2.89801  2.37887  2.77519  2.98518  4.58477  3.61503
          0.03096  3.88632  4.60867  0.61958  0.77255  0.48576  0.95510
     69   1.51220  4.11611  3.33923  3.06679  4.16833  2.90371  4.14165  3.50303  3.11543  3.26229  4.12388  3.23716  3.64571  3.42106  3.42082  1.61274  2.66461  3.01586  5.53764  4.30919     69 a - - -
          2.68618  4.42225  2.77519  2.73123  3.46354  2.40513  3.72494  3.29354  2.67741  2.69355  4.24690  2.90347  2.73739  3.18146  2.89801  2.37887  2.77519  2.98518  4.58477  3.61503
          0.03096  3.88632  4.60867  0.61958  0.77255  0.48576  0.95510
     70   3.00957  4.36977  4.59200  4.09679  3.46992  4.28017  4.83639  1.36863  3.97462  1.98836  3.29479  4.33847  4.62070  4.25510  4.19054  3.66208  3.28106  1.28672  5.41051  4.19989     70 v - - -
          2.68618  4.42225  2.77519  2.73123  3.46354  2.40513  3.72494  3.29354  2.67741  2.69355  4.24690  2.90347  2.73739  3.18146  2.89801  2.37887  2.77519  2.98518  4.58477  3.61503
          0.03096  3.88632  4.60867  0.61958  0.77255  0.48576  0.95510
     71   2.98156  4.36476  4.52522  4.03625  3.48009  4.21696  4.79069  1.55703  3.90932  2.01962  3.31743  4.27979  4.58123  4.20390  4.13341  3.60137  3.25999  1.15877  5.40078  4.17741     71 v - - -
          2.68618  4.42225  2.77519  2.73123  3.46354  2.40513  3.72494  3.29354  2.67741  2.69355  4.24690  2.90347  2.73739  3.18146  2.89801  2.37887  2.77519  2.98518  4.58477  3.61503
          0.03096  3.88632  4.60867  0.61958  0.77255  0.48576  0.95510
     72   2.73463  4.73193  2.71550  2.60228  4.09759  3.19304  3.93173  3.81078  2.83648  3.45603  4.41107  1.13377  3.84550  3.20437  3.19173  2.80120  3.11686  3.43159  5.40190  4.04482     72 n - - -
          2.68618  4.42225  2.77519  2.73123  3.46354  2.40513  3.72494  3.29354  2.67741  2.69355  4.24690  2.90347  2.73739  3.18146  2.89801  2.37887  2.77519  2.98518  4.58477  3.61503
          0.03096  3.88632  4.60867  0.61958  0.77255  0.48576  0.95510
     73   1.55346  4.28689  3.58308  3.18201  3.61151  3.35114  4.12362  2.59690  3.07548  2.06038  3.58607  3.45672  3.94114  3.44697  3.36458  2.76210  2.89007  2.40380  5.20451  3.94013     73 a - - -
          2.68618  4.42225  2.77519  2.73123  3.46354  2.40513  3.72494  3.29354  2.67741  2.69355  4.24690  2.90347  2.73739  3.18146  2.89801  2.37887  2.77519  2.98518  4.58477  3.61503
          0.03096  3.88632  4.60867  0.61958  0.77255  0.48576  0.95510
     74   2.59046  4.28803  3.69998  3.24512  3.57434  3.49873  4.15943  2.01811  3.12195  2.37575  3.50055  3.53981  4.03124  3.48732  3.41353  2.87749  1.77488  2.18280  5.19316  3.94937     74 t - - -
          2.68618  4.42225  2.77519  2.73123  3.46354  2.40513  3.72494  3.29354  2.67741  2.69355  4.24690  2.90347  2.73739  3.18146  2.89801  2.37887  2.77519  2.98518  4.58477  3.61503
          0.03096  3.88632  4.60867  0.61958  0.77255  0.48576  0.95510
     75   2.66637  4.22787  3.85844  3.30914  3.35001  3.72473  4.10268  1.97137  3.20725  1.95711  3.28701  3.62736  4.11986  3.50693  3.48799  2.54241  2.92322  1.84785  4.96186  3.73932     75 v - - -
          2.68618  4.42225  2.77519  2.73123  3.46354  2.40513  3.72494  3.29354  2.67741  2.69355  4.24690  2.90347  2.73739  3.18146  2.89801  2.37887  2.77519  2.98518  4.58477  3.61503
          0.03096  3.88632  4.60867  0.61958  0.77255  0.48576  0.95510
     76   3.01856  4.38486  4.58313  4.09415  3.44241  4.27271  4.82975  1.23777  3.96253  1.95082  3.27181  4.33571  4.61720  4.24580  4.17497  3.65949  3.29221  1.45527  5.39468  4.18380     76 i - - -
          2.68618  4.42225  2.77519  2.73123  3.46354  2.40513  3.72494  3.29354  2.67741  2.69355  4.24690  2.90347  2.73739  3.18146  2.89801  2.37887  2.77519  2.98518  4.58477  3.61503
          0.03096  3.88632  4.60867  0.61958  0.77255  0.48576  0.95510
     77   1.87281  4.24500  3.20328  2.94103  4.12177  3.00740  4.06982  3.42692  2.99203  3.16912  4.08536  3.20833  1.67548  3.33469  3.31260  2.47801  2.76167  3.01445  5.48442  4.24915     77 p - - -
          2.68618  4.42225  2.77519  2.73123  3.46354  2.40513  3.72494  3.29354  2.67741  2.69355  4.24690  2.90347  2.73739  3.18146  2.89801  2.37887  2.77519  2.98518  4.58477  3.61503
          0.03096  3.88632  4.60867  0.61958  0.77255  0.48576  0.95510
     78   2.72091  4.85655  2.82808  2.49575  4.20582  3.33009  3.67814  3.72378  2.30426  3.28753  4.15078  1.76286  3.84217  2.85522  2.19576  2.74857  2.99751  3.37048  5.39105  4.06726     78 n - - -
          2.68618  4.42225  2.77519  2.73123  3.46354  2.40513  3.72494  3.29354  2.67741  2.69355  4.24690  2.90347  2.73739  3.18146  2.89801  2.37887  2.77519  2.98518  4.58477  3.61503
          0.03096  3.88632  4.60867  0.61958  0.77255  0.48576  0.95510
     79   2.95796  4.39726  4.35954  3.87789  3.35502  4.09461  4.61301  1.91280  3.71312  1.68103  3.24683  4.13548  4.48185  4.03034  3.93671  3.48057  3.24044  1.25331  5.24645  4.00104     79 v - - -
          2.68618  4.42225  2.77519  2.73123  3.46354  2.40513  3.72494  3.29354  2.67741  2.69355  4.24690  2.90347  2.73739  3.18146  2.89801  2.37887  2.77519  2.98518  4.58477  3.61503
          0.03096  3.88632  4.60867  0.61958  0.77255  0.48576  0.95510
     80   3.00421  5.13505  0.89840  2.34310  4.51385  3.22092  3.94285  4.10511  3.02952  3.71090  4.68915  2.90023  3.87467  3.18190  3.54775  2.96489  3.34302  3.74277  5.67979  4.38425     80 d - - -
          2.68618  4.42225  2.77519  2.73123  3.46354  2.40513  3.72494  3.29354  2.67741  2.69355  4.24690  2.90347  2.73739  3.18146  2.89801  2.37887  2.77519  2.98518  4.58477  3.61503
          0.03096  3.88632  4.60867  0.61958  0.77255  0.48576  0.95510
     81   2.19943  4.70128  2.69759  2.07853  4.15617  3.22895  3.72230  3.53257  2.56321  3.17592  4.02609  2.90484  2.39479  2.90298  2.99396  2.62244  2.87764  3.18051  5.43147  4.10407     81 e - - -
          2.68618  4.42225  2.77519  2.73123  3.46354  2.40513  3.72494  3.29354  2.67741  2.69355  4.24690  2.90347  2.73739  3.18146  2.89801  2.37887  2.77519  2.98518  4.58477  3.61503
          0.03096  3.88632  4.60867  0.61958  0.77255  0.48576  0.95510
     82   2.77043  4.91079  3.12783  2.58312  4.30223  3.46596  3.59309  3.68947  1.82535  3.22236  4.06634  3.03618  3.88116  2.73983  1.82028  2.36557  2.99106  3.35809  5.36015  4.11242     82 r - - -
          2.68618  4.42225  2.77519  2.73123  3.46354  2.40513  3.72494  3.29354  2.67741  2.69355  4.24690  2.90347  2.73739  3.18146  2.89801  2.37887  2.77519  2.98518  4.58477  3.61503
          0.03096  3.88632  4.60867  0.61958  0.77255  0.48576  0.95510
     83   3.01871  4.38611  4.58061  4.09244  3.44017  4.27047  4.82795  1.23163  3.95976  1.94837  3.27042  4.33401  4.61594  4.24375  4.17205  3.65780  3.29273  1.46632  5.39290  4.18152     83 i - - -
          2.68618  4.42225  2.77519  2.73123  3.46354  2.40513  3.72494  3.29354  2.67741  2.69355  4.24690  2.90347  2.73739  3.18146  2.89801  2.37887  2.77519  2.98518  4.58477  3.61503
          0.03096  3.88632  4.60867  0.61958  0.77255  0.48576  0.95510
     84   3.27575  4.67339  4.25773  3.97471  0.98933  3.96256  3.88302  2.79757  3.88136  2.16435  3.52558  4.03468  4.42072  4.04548  3.99767  3.54506  3.57683  2.78931  4.12772  2.49289     84 f - - -
          2.68618  4.42225  2.77519  2.73123  3.46354  2.40513  3.72494  3.29354  2.67741  2.69355  4.24690  2.90347  2.73739  3.18146  2.89801  2.37887  2.77519  2.98518  4.58477  3.61503
          0.03096  3.88632  4.60867  0.61958  0.77255  0.48576  0.95510
     85   2.76939  4.52464  3.37802  3.21891  4.21323  3.21136  4.29537  3.76201  3.27736  3.38742  4.43774  3.52431  0.80228  3.66571  3.52148  2.93727  3.21200  3.40583  5.39616  4.33402     85 p - - -
          2.68618  4.42225  2.77519  2.73123  3.46354  2.40513  3.72494  3.29354  2.67741  2.69355  4.24690  2.90347  2.73739  3.18146  2.89801  2.37887  2.77519  2.98518  4.58477  3.61503
          0.03096  3.88632  4.60867  0.61958  0.77255  0.48576  0.95510
     86   0.99398  4.19870  3.47643  3.26817  4.06595  3.02291  4.28861  3.19352  3.28478  3.07451  4.10467  3.41435  3.76342  3.62463  3.53446  2.54880  2.82710  2.84552  5.49172  4.29347     86 a - - -
          2.68618  4.42225  2.77519  2.73123  3.46354  2.40513  3.72494  3.29354  2.67741  2.69355  4.24690  2.90347  2.73739  3.18146  2.89801  2.37887  2.77519  2.98518  4.58477  3.61503
          0.03096  3.88632  4.60867  0.61958  0.77255  0.48576  0.95510
     87   3.04185  4.45652  4.35564  3.97183  3.38335  4.08171  4.69727  1.06092  3.80025  1.96637  3.31637  4.21522  4.51144  4.14701  3.99522  3.57821  3.34070  1.84596  5.27716  4.01676     87 i - - -
          2.68618  4.42225  2.77519  2.73123  3.46354  2.40513  3.72494  3.29354  2.67741  2.69355  4.24690  2.90347  2.73739  3.18146  2.89801  2.37887  2.77519  2.98518  4.58477  3.61503
          0.03096  3.88632  4.60867  0.61958  0.77255  0.48576  0.95510
     88   1.91138  4.14113  3.47607  3.07050  3.88969  3.05717  4.05968  3.05740  3.03774  2.92235  3.83017  3.28830  3.72541  3.35291  3.35516  1.76246  2.69248  2.19491  5.31632  4.08768     88 s - - -
          2.68618  4.42225  2.77519  2.73123  3.46354  2.40513  3.72494  3.29354  2.67741  2.69355  4.24690  2.90347  2.73739  3.18146  2.89801  2.37887  2.77519  2.98518  4.58477  3.61503
          0.03096  3.88632  4.60867  0.61958  0.77255  0.48576  0.95510
     89   2.68180  4.45606  3.35843  3.25949  4.40192  0.70805  4.37909  4.00474  3.44267  3.65718  4.63290  3.52269  3.84765  3.76570  3.67736  2.85408  3.16411  3.53038  5.49358  4.50422     89 g - - -
          2.68618  4.42225  2.77519  2.73123  3.46354  2.40513  3.72494  3.29354  2.67741  2.69355  4.24690  2.90347  2.73739  3.18146  2.89801  2.37887  2.77519  2.98518  4.58477  3.61503
          0.03096  3.88632  4.60867  0.61958  0.77255  0.48576  0.95510
     90   1.83835  4.12644  3.38567  3.03548  4.08548  2.95043  4.08021  3.38749  3.03765  3.15113  4.00757  3.23355  3.66048  3.35082  3.35789  1.95326  1.79675  2.94285  5.45487  4.23533     90 t - - -
          2.68618  4.42225  2.77519  2.73123  3.46354  2.40513  3.72494  3.29354  2.67741  2.69355  4.24690  2.90347  2.73739  3.18146  2.89801  2.37887  2.77519  2.98518  4.58477  3.61503
          0.03096  3.88632  4.60867  0.61958  0.77255  0.48576  0.95510
     91   2.41988  4.26504  3.44008  3.19253  3.98081  3.10391  4.20883  3.10962  3.13578  2.97262  4.02212  3.39981  3.80869  3.52987  3.39391  2.62128  1.14865  2.80312  5.41739  4.19739     91 t - - -
          2.68618  4.42225  2.77519  2.73123  3.46354  2.40513  3.72494  3.29354  2.67741  2.69355  4.24690  2.90347  2.73739  3.18146  2.89801  2.37887  2.77519  2.98518  4.58477  3.61503
          0.03096  3.88632  4.60867  0.61958  0.77255  0.48576  0.95510
     92   2.57393  4.32897  3.57397  3.14296  3.56771  3.42351  4.07642  2.57367  2.99090  2.04394  3.54088  3.45017  3.97383  3.39211  3.28015  2.81644  1.72762  2.39534  5.16046  3.89278     92 t - - -
          2.68618  4.42225  2.77519  2.73123  3.46354  2.40513  3.72494  3.29354  2.67741  2.69355  4.24690  2.90347  2.73739  3.18146  2.89801  2.37887  2.77519  2.98518  4.58477  3.61503
          0.03096  3.88632  4.60867  0.61958  0.77255  0.48576  0.95510
     93   3.13477  4.49421  4.61719  4.06662  2.39678  4.33948  4.53064  1.82444  3.94531  1.20145  2.90620  4.30557  4.57162  4.08432  4.09619  3.67217  3.36083  2.15317  4.89615  3.63613     93 l - - -
          2.68618  4.42225  2.77519  2.73123  3.46354  2.40513  3.72494  3.29354  2.67741  2.69355  4.24690  2.90347  2.73739  3.18146  2.89801  2.37887  2.77519  2.98518  4.58477  3.61503
          0.03096  3.88632  4.60867  0.61958  0.77255  0.48576  0.95510
     94   2.90767  5.41978  1.33965  1.76307  4.70728  3.17487  3.73540  4.21075  2.76083  3.74301  4.61388  2.65315  3.80276  2.91014  3.34694  2.79884  3.20132  3.80309  5.89883  4.41310     94 d - - -
          2.68618  4.42225  2.77519  2.73123  3.46354  2.40513  3.72494  3.29354  2.67741  2.69355  4.24690  2.90347  2.73739  3.18146  2.89801  2.37887  2.77519  2.98518  4.58477  3.61503
          0.03096  3.88632  4.60867  0.61958  0.77255  0.48576  0.95510
     95   2.41595  4.24187  3.41402  2.94640  3.68597  3.26267  3.93176  2.36249  2.88163  2.69708  3.63343  3.27125  3.82271  3.22430  3.21678  1.93938  2.33020  2.56658  5.13628  3.89057     95 s - - -
          2.68618  4.42225  2.77519  2.73123  3.46354  2.40513  3.72494  3.29354  2.67741  2.69355  4.24690  2.90347  2.73739  3.18146  2.89801  2.37887  2.77519  2.98518  4.58477  3.61503
          0.03096  3.88632  4.60867  0.61958  0.77255  0.48576  0.95510
     96   2.66918  4.90738  2.67524  2.35393  4.28658  3.29796  3.64337  3.72583  2.07496  3.28857  4.11623  2.09721  2.90021  2.79853  2.75987  2.67368  2.93478  3.36014  5.46593  4.12503     96 k - - -
          2.68618  4.42225  2.77519  2.73123  3.46354  2.40513  3.72494  3.29354  2.67741  2.69355  4.24690  2.90347  2.73739  3.18146  2.89801  2.37887  2.77519  2.98518  4.58477  3.61503
          0.03096  3.88632  4.60867  0.61958  0.77255  0.48576  0.95510
     97   2.61747  4.55425  3.14974  2.32338  3.73033  3.47842  3.68351  2.59681  2.21195  2.41099  3.62758  3.08630  3.86962  2.89751  2.82644  2.73504  2.84559  2.75565  5.09688  3.82544     97 k - - -
          2.68627  4.42234  2.77528  2.73132  3.46363  2.40493  3.72503  3.29363  2.67693  2.69364  4.24699  2.90355  2.73728  3.18155  2.89810  2.37882  2.77528  2.98527  4.58486  3.61512
          0.24855  1.56017  4.60867  1.06020  0.42524  0.48576  0.95510
     98   3.00886  4.36935  4.59087  4.09564  3.47070  4.27914  4.83561  1.37567  3.97357  1.98980  3.29572  4.33738  4.62004  4.25429  4.18973  3.66099  3.28042  1.28011  5.41064  4.19976    102 v - - -
          2.68618  4.42225  2.77519  2.73123  3.46354  2.40513  3.72494  3.29354  2.67741  2.69355  4.24690  2.90347  2.73739  3.18146  2.89801  2.37887  2.77519  2.98518  4.58477  3.61503
          0.03096  3.88632  4.60867  0.61958  0.77255  0.48576  0.95510
     99   2.65994  4.95375  1.76460  2.23185  4.44369  2.50299  3.72278  3.91653  2.65304  3.47919  4.30448  2.77253  2.78109  2.88910  3.17072  2.64664  2.97314  3.49706  5.66018  4.26262    103 d - - -
          2.68618  4.42225  2.77519  2.73123  3.46354  2.40513  3.72494  3.29354  2.67741  2.69355  4.24690  2.90347  2.73739  3.18146  2.89801  2.37887  2.77519  2.98518  4.58477  3.61503
          0.03096  3.88632  4.60867  0.61958  0.77255  0.48576  0.95510
    100   1.52510  4.11708  3.29332  3.01122  4.21968  2.22736  4.11579  3.62088  3.09822  3.31569  4.14185  3.20103  3.62607  3.38065  3.42614  1.89959  2.64627  3.08908  5.56129  4.34166    104 a - - -
          2.68618  4.42225  2.77519  2.73123  3.46354  2.40513  3.72494  3.29354  2.67741  2.69355  4.24690  2.90347  2.73739  3.18146  2.89801  2.37887  2.77519  2.98518  4.58477  3.61503
          0.03096  3.88632  4.60867  0.61958  0.77255  0.48576  0.95510
    101   3.13430  4.56097  4.43826  3.89857  3.04700  4.26113  4.55491  2.17891  3.69850  1.17072  1.99569  4.20209  4.52654  3.95264  3.88937  3.60910  3.37015  2.26211  5.04693  3.89443    105 l - - -
          2.68618  4.42225  2.77519  2.73123  3.46354  2.40513  3.72494  3.29354  2.67741  2.69355  4.24690  2.90347  2.73739  3.18146  2.89801  2.37887  2.77519  2.98518  4.58477  3.61503
          0.03096  3.88632  4.60867  0.61958  0.77255  0.48576  0.95510
    102   2.22329  4.36382  3.82252  3.39915  3.37585  3.63985  4.24822  2.34750  3.24868  1.37695  3.31297  3.68394  4.14296  3.61313  3.50383  3.03992  3.04775  2.24631  5.11866  3.87789    106 l - - -
          2.68618  4.42225  2.77519  2.73123  3.46354  2.40513  3.72494  3.29354  2.67741  2.69355  4.24690  2.90347  2.73739  3.18146  2.89801  2.37887  2.77519  2.98518  4.58477  3.61503
          0.03096  3.88632  4.60867  0.61958  0.77255  0.48576  0.95510
    103   3.01856  4.38486  4.58313  4.09415  3.44241  4.27271  4.82975  1.23777  3.96253  1.95082  3.27181  4.33571  4.61720  4.24580  4.17497  3.65949  3.29221  1.45527  5.39468  4.18380    107 i - - -
          2.68618  4.42225  2.77519  2.73123  3.46354  2.40513  3.72494  3.29354  2.67741  2.69355  4.24690  2.90347  2.73739  3.18146  2.89801  2.37887  2.77519  2.98518  4.58477  3.61503
          0.03096  3.88632  4.60867  0.61958  0.77255  0.48576  0.95510
    104   3.04185  4.45652  4.35564  3.97183  3.38335  4.08171  4.69727  1.06092  3.80025  1.96637  3.31637  4.21522  4.51144  4.14701  3.99522  3.57821  3.34070  1.84596  5.27716  4.01676    108 i - - -
          2.68618  4.42225  2.77519  2.73123  3.46354  2.40513  3.72494  3.29354  2.67741  2.69355  4.24690  2.90347  2.73739  3.18146  2.89801  2.37887  2.77519  2.98518  4.58477  3.61503
          0.03096  3.88632  4.60867  0.61958  0.77255  0.48576  0.95510
    105   2.96388  5.07821  2.49296  1.00584  4.42611  3.28276  3.87053  3.88275  2.75278  3.49756  4.47079  2.94030  3.88794  3.08578  3.16319  2.94476  3.26816  3.56509  5.59506  4.31710    109 e - - -
          2.68618  4.42225  2.77519  2.73123  3.46354  2.40513  3.72494  3.29354  2.67741  2.69355  4.24690  2.90347  2.73739  3.18146  2.89801  2.37887  2.77519  2.98518  4.58477  3.61503
          0.03096  3.88632  4.60867  0.61958  0.77255  0.48576  0.95510
    106   2.41988  4.26504  3.44008  3.19253  3.98081  3.10391  4.20883  3.10962  3.13578  2.97262  4.02212  3.39981  3.80869  3.52987  3.39391  2.62128  1.14865  2.80312  5.41739  4.19739    110 t - - -
          2.68618  4.42225  2.77519  2.73123  3.46354  2.40513  3.72494  3.29354  2.67741  2.69355  4.24690  2.90347  2.73739  3.18146  2.89801  2.37887  2.77519  2.98518  4.58477  3.61503
          0.03096  3.88632  4.60867  0.61958  0.77255  0.48576  0.95510
    107   3.27575  4.67339  4.25773  3.97471  0.98933  3.96256  3.88302  2.79757  3.88136  2.16435  3.52558  4.03468  4.42072  4.04548  3.99767  3.54506  3.57683  2.78931  4.12772  2.49289    111 f - - -
          2.68618  4.42225  2.77519  2.73123  3.46354  2.40513  3.72494  3.29354  2.67741  2.69355  4.24690  2.90347  2.73739  3.18146  2.89801  2.37887  2.77519  2.98518  4.58477  3.61503
          0.03096  3.88632  4.60867  0.61958  0.77255  0.48576  0.95510
    108   2.32156  4.24223  3.21818  3.03441  4.08997  2.97184  4.14397  3.61436  3.10911  3.33346  4.25827  3.25710  3.71175  3.45731  3.39485  1.07037  2.80269  3.14644  5.46131  4.17352    112 s - - -
          2.68618  4.42225  2.77519  2.73123  3.46354  2.40513  3.72494  3.29354  2.67741  2.69355  4.24690  2.90347  2.73739  3.18146  2.89801  2.37887  2.77519  2.98518  4.58477  3.61503
          0.03096  3.88632  4.60867  0.61958  0.77255  0.48576  0.95510
    109   2.81895  4.35754  4.14461  3.80800  3.56002  3.73835  4.60726  2.04909  3.67600  2.24453  3.52289  3.99565  4.29797  4.03472  3.88719  3.24262  3.18008  1.00761  5.34685  4.07941    113 v - - -
          2.68618  4.42225  2.77519  2.73123  3.46354  2.40513  3.72494  3.29354  2.67741  2.69355  4.24690  2.90347  2.73739  3.18146  2.89801  2.37887  2.77519  2.98518  4.58477  3.61503
          0.03096  3.88632  4.60867  0.61958  0.77255  0.48576  0.95510
    110   1.45966  4.16710  3.69528  3.31760  3.79361  3.19924  4.24795  2.58844  3.24955  2.65188  3.72185  3.48754  3.86499  3.57539  3.52651  2.63087  2.80269  1.94830  5.36076  4.13239    114 a - - -
          2.68618  4.42225  2.77519  2.73123  3.46354  2.40513  3.72494  3.29354  2.67741  2.69355  4.24690  2.90347  2.73739  3.18146  2.89801  2.37887  2.77519  2.98518  4.58477  3.61503
          0.03096  3.88632  4.60867  0.61958  0.77255  0.48576  0.95510
    111   1.79272  4.13275  3.29656  3.04042  4.18498  2.90555  4.13530  3.53237  3.09994  3.28567  4.14986  3.22419  3.64843  3.41128  3.40718  1.37318  2.67557  3.04006  5.55087  4.31382    115 s - - -
          2.68618  4.42225  2.77519  2.73123  3.46354  2.40513  3.72494  3.29354  2.67741  2.69355  4.24690  2.90347  2.73739  3.18146  2.89801  2.37887  2.77519  2.98518  4.58477  3.61503
          0.03096  3.88632  4.60867  0.61958  0.77255  0.48576  0.95510
    112   0.99398  4.19870  3.47643  3.26817  4.06595  3.02291  4.28861  3.19352  3.28478  3.07451  4.10467  3.41435  3.76342  3.62463  3.53446  2.54880  2.82710  2.84552  5.49172  4.29347    116 a - - -
          2.68618  4.42225  2.77519  2.73123  3.46354  2.40513  3.72494  3.29354  2.67741  2.69355  4.24690  2.90347  2.73739  3.18146  2.89801  2.37887  2.77519  2.98518  4.58477  3.61503
          0.03096  3.88632  4.60867  0.61958  0.77255  0.48576  0.95510
    113   3.04185  4.45652  4.35564  3.97183  3.38335  4.08171  4.69727  1.06092  3.80025  1.96637  3.31637  4.21522  4.51144  4.14701  3.99522  3.57821  3.34070  1.84596  5.27716  4.01676    117 i - - -
          2.68618  4.42225  2.77519  2.73123  3.46354  2.40513  3.72494  3.29354  2.67741  2.69355  4.24690  2.90347  2.73739  3.18146  2.89801  2.37887  2.77519  2.98518  4.58477  3.61503
          0.03096  3.88632  4.60867  0.61958  0.77255  0.48576  0.95510
    114   2.96343  5.06090  3.32147  2.72028  4.47894  3.58003  3.58517  3.84486  1.31576  3.31985  4.19714  3.13318  3.97057  2.72822  1.82429  2.96942  3.14681  3.53164  5.38736  4.20031    118 k - - -
          2.68618  4.42225  2.77519  2.73123  3.46354  2.40513  3.72494  3.29354  2.67741  2.69355  4.24690  2.90347  2.73739  3.18146  2.89801  2.37887  2.77519  2.98518  4.58477  3.61503
          0.03096  3.88632  4.60867  0.61958  0.77255  0.48576  0.95510
    115   0.99398  4.19870  3.47643  3.26817  4.06595  3.02291  4.28861  3.19352  3.28478  3.07451  4.10467  3.41435  3.76342  3.62463  3.53446  2.54880  2.82710  2.84552  5.49172  4.29347    119 a - - -
          2.68618  4.42225  2.77519  2.73123  3.46354  2.40513  3.72494  3.29354  2.67741  2.69355  4.24690  2.90347  2.73739  3.18146  2.89801  2.37887  2.77519  2.98518  4.58477  3.61503
          0.03096  3.88632  4.60867  0.61958  0.77255  0.48576  0.95510
    116   0.99398  4.19870  3.47643  3.26817  4.06595  3.02291  4.28861  3.19352  3.28478  3.07451  4.10467  3.41435  3.76342  3.62463  3.53446  2.54880  2.82710  2.84552  5.49172  4.29347    120 a - - -
          2.68618  4.42225  2.77519  2.73123  3.46354  2.40513  3.72494  3.29354  2.67741  2.69355  4.24690  2.90347  2.73739  3.18146  2.89801  2.37887  2.77519  2.98518  4.58477  3.61503
          0.03096  3.88632  4.60867  0.61958  0.77255  0.48576  0.95510
    117   3.00421  5.13505  0.89840  2.34310  4.51385  3.22092  3.94285  4.10511  3.02952  3.71090  4.68915  2.90023  3.87467  3.18190  3.54775  2.96489  3.34302  3.74277  5.67979  4.38425    121 d - - -
          2.68618  4.42225  2.77519  2.73123  3.46354  2.40513  3.72494  3.29354  2.67741  2.69355  4.24690  2.90347  2.73739  3.18146  2.89801  2.37887  2.77519  2.98518  4.58477  3.61503
          0.03096  3.88632  4.60867  0.61958  0.77255  0.48576  0.95510
    118   2.67021  4.36245  3.50914  3.01370  2.91925  3.57765  3.71793  2.82955  2.89983  2.16041  3.48517  3.35744  3.99507  3.24099  3.20352  2.43581  2.92405  2.62841  4.48537  2.16193    122 l - - -
          2.68618  4.42225  2.77519  2.73123  3.46354  2.40513  3.72494  3.29354  2.67741  2.69355  4.24690  2.90347  2.73739  3.18146  2.89801  2.37887  2.77519  2.98518  4.58477  3.61503
          0.03096  3.88632  4.60867  0.61958  0.77255  0.48576  0.95510
    119   1.45801  4.16696  3.69463  3.31721  3.79425  3.19836  4.24776  2.59006  3.24921  2.65283  3.72263  3.48699  3.86438  3.57510  3.52616  2.63010  2.80234  1.95088  5.36112  4.13271    123 a - - -
          2.68618  4.42225  2.77519  2.73123  3.46354  2.40513  3.72494  3.29354  2.67741  2.69355  4.24690  2.90347  2.73739  3.18146  2.89801  2.37887  2.77519  2.98518  4.58477  3.61503
          0.03096  3.88632  4.60867  0.61958  0.77255  0.48576  0.95510
    120   2.10903  4.21721  3.92435  3.53244  3.67846  3.47177  4.40608  2.18068  3.44400  2.42879  3.57638  3.71392  4.07497  3.77035  3.69927  2.89718  2.94059  1.31911  5.35706  4.12855    124 v - - -
          2.68618  4.42225  2.77519  2.73123  3.46354  2.40513  3.72494  3.29354  2.67741  2.69355  4.24690  2.90347  2.73739  3.18146  2.89801  2.37887  2.77519  2.98518  4.58477  3.61503
          0.03096  3.88632  4.60867  0.61958  0.77255  0.48576  0.95510
    121   2.98450  4.94918  3.16144  2.78010  4.33877  3.47265  3.76645  3.76887  1.01949  3.33084  4.29139  3.20402  3.97188  2.95703  2.43371  3.02549  3.23666  3.47582  5.38761  4.20230    125 k - - -
          2.68618  4.42225  2.77519  2.73123  3.46354  2.40513  3.72494  3.29354  2.67741  2.69355  4.24690  2.90347  2.73739  3.18146  2.89801  2.37887  2.77519  2.98518  4.58477  3.61503
          0.03096  3.88632  4.60867  0.61958  0.77255  0.48576  0.95510
    122   2.96388  5.07821  2.49296  1.00584  4.42611  3.28276  3.87053  3.88275  2.75278  3.49756  4.47079  2.94030  3.88794  3.08578  3.16319  2.94476  3.26816  3.56509  5.59506  4.31710    126 e - - -
          2.68618  4.42225  2.77519  2.73123  3.46354  2.40513  3.72494  3.29354  2.67741  2.69355  4.24690  2.90347  2.73739  3.18146  2.89801  2.37887  2.77519  2.98518  4.58477  3.61503
          0.03096  3.88632  4.60867  0.61958  0.77255  0.48576  0.95510
    123   0.99398  4.19870  3.47643  3.26817  4.06595  3.02291  4.28861  3.19352  3.28478  3.07451  4.10467  3.41435  3.76342  3.62463  3.53446  2.54880  2.82710  2.84552  5.49172  4.29347    127 a - - -
          2.68618  4.42225  2.77519  2.73123  3.46354  2.40513  3.72494  3.29354  2.67741  2.69355  4.24690  2.90347  2.73739  3.18146  2.89801  2.37887  2.77519  2.98518  4.58477  3.61503
          0.03096  3.88632  4.60867  0.61958  0.77255  0.48576  0.95510
    124   2.85966  5.41516  1.61278  1.77475  4.69860  3.18222  3.69387  4.21187  2.68163  3.71259  4.55062  2.18741  3.78627  2.85476  3.26241  2.75286  3.14116  3.78893  5.87545  4.38007    128 d - - -
          2.68618  4.42225  2.77519  2.73123  3.46354  2.40513  3.72494  3.29354  2.67741  2.69355  4.24690  2.90347  2.73739  3.18146  2.89801  2.37887  2.77519  2.98518  4.58477  3.61503
          0.03096  3.88632  4.60867  0.61958  0.77255  0.48576  0.95510
    125   3.04383  4.39360  4.59565  4.06199  3.35327  4.33473  4.76671  1.59068  3.94259  1.62665  3.17271  4.32890  4.61856  4.18844  4.15203  3.68614  3.29292  1.35811  5.30350  4.12588    129 v - - -
          2.68618  4.42225  2.77519  2.73123  3.46354  2.40513  3.72494  3.29354  2.67741  2.69355  4.24690  2.90347  2.73739  3.18146  2.89801  2.37887  2.77519  2.98518  4.58477  3.61503
          0.03096  3.88632  4.60867  0.61958  0.77255  0.48576  0.95510
    126   2.67624  5.01738  2.21117  1.98417  4.27703  3.28559  3.62083  3.72098  2.46811  2.71700  4.10957  2.39514  3.77384  2.77015  2.96119  2.65062  2.92558  3.36300  5.49754  4.10550    130 e - - -
          2.68618  4.42225  2.77519  2.73123  3.46354  2.40513  3.72494  3.29354  2.67741  2.69355  4.24690  2.90347  2.73739  3.18146  2.89801  2.37887  2.77519  2.98518  4.58477  3.61503
          0.03096  3.88632  4.60867  0.61958  0.77255  0.48576  0.95510
    127   3.13901  4.49910  4.59951  4.08076  3.17853  4.36750  4.72854  1.48510  3.90623  1.28647  3.02692  4.35465  4.63205  4.15338  4.09003  3.73586  3.38377  1.91450  5.18481  4.00023    131 l - - -
          2.68618  4.42225  2.77519  2.73123  3.46354  2.40513  3.72494  3.29354  2.67741  2.69355  4.24690  2.90347  2.73739  3.18146  2.89801  2.37887  2.77519  2.98518  4.58477  3.61503
          0.03096  3.88632  4.60867  0.61958  0.77255  0.48576  0.95510
    128   3.14648  4.51324  4.60928  4.04587  3.08331  4.37390  4.67756  1.79448  3.90561  1.18421  2.34442  4.33419  4.59481  4.08382  4.07779  3.70601  3.37235  2.09941  5.10763  4.00814    132 l - - -
          2.68618  4.42225  2.77519  2.73123  3.46354  2.40513  3.72494  3.29354  2.67741  2.69355  4.24690  2.90347  2.73739  3.18146  2.89801  2.37887  2.77519  2.98518  4.58477  3.61503
          0.03096  3.88632  4.60867  0.61958  0.77255  0.48576  0.95510
    129   3.02078  4.85928  3.51281  3.02076  4.21736  3.50635  3.83383  3.75989  2.24229  3.27328  4.27294  3.37953  4.00811  3.05332  0.95744  3.10418  3.28569  3.48319  5.29469  4.14154    133 r - - -
          2.68618  4.42225  2.77519  2.73123  3.46354  2.40513  3.72494  3.29354  2.67741  2.69355  4.24690  2.90347  2.73739  3.18146  2.89801  2.37887  2.77519  2.98518  4.58477  3.61503
          0.03096  3.88632  4.60867  0.61958  0.77255  0.48576  0.95510
    130   3.01871  4.38611  4.58061  4.09244  3.44017  4.27047  4.82795  1.23163  3.95976  1.94837  3.27042  4.33401  4.61594  4.24375  4.17205  3.65780  3.29273  1.46632  5.39290  4.18152    134 i - - -
          2.68618  4.42225  2.77519  2.73123  3.46354  2.40513  3.72494  3.29354  2.67741  2.69355  4.24690  2.90347  2.73739  3.18146  2.89801  2.37887  2.77519  2.98518  4.58477  3.61503
          0.03096  3.88632  4.60867  0.61958  0.77255  0.48576  0.95510
    131   3.00959  4.82486  3.13882  2.90000  3.29410  3.45892  1.11362  3.71467  2.74266  3.20696  4.25086  3.30884  4.01213  3.26637  3.00762  3.08010  3.31336  3.44951  4.75900  3.24454    135 h - - -
          2.68618  4.42225  2.77519  2.73123  3.46354  2.40513  3.72494  3.29354  2.67741  2.69355  4.24690  2.90347  2.73739  3.18146  2.89801  2.37887  2.77519  2.98518  4.58477  3.61503
          0.03096  3.88632  4.60867  0.61958  0.77255  0.48576  0.95510
    132   2.81895  4.35754  4.14461  3.80800  3.56002  3.73835  4.60726  2.04909  3.67600  2.24453  3.52289  3.99565  4.29797  4.03472  3.88719  3.24262  3.18008  1.00761  5.34685  4.07941    136 v - - -
          2.68618  4.42225  2.77519  2.73123  3.46354  2.40513  3.72494  3.29354  2.67741  2.69355  4.24690  2.90347  2.73739  3.18146  2.89801  2.37887  2.77519  2.98518  4.58477  3.61503
          0.03096  3.88632  4.60867  0.61958  0.77255  0.48576  0.95510
    133   0.99398  4.19870  3.47643  3.26817  4.06595  3.02291  4.28861  3.19352  3.28478  3.07451  4.10467  3.41435  3.76342  3.62463  3.53446  2.54880  2.82710  2.84552  5.49172  4.29347    137 a - - -
          2.68618  4.42225  2.77519  2.73123  3.46354  2.40513  3.72494  3.29354  2.67741  2.69355  4.24690  2.90347  2.73739  3.18146  2.89801  2.37887  2.77519  2.98518  4.58477  3.61503
          0.03096  3.88632  4.60867  0.61958  0.77255  0.48576  0.95510
    134   2.97990  4.52644  4.06418  3.65856  3.21351  3.84437  4.39049  2.39048  3.42593  1.80599  1.35164  3.93438  4.30495  3.80683  3.62964  3.33051  3.28542  2.39823  5.05624  3.81930    138 m - - -
          2.68618  4.42225  2.77519  2.73123  3.46354  2.40513  3.72494  3.29354  2.67741  2.69355  4.24690  2.90347  2.73739  3.18146  2.89801  2.37887  2.77519  2.98518  4.58477  3.61503
          0.03096  3.88632  4.60867  0.61958  0.77255  0.48576  0.95510
    135   0.99398  4.19870  3.47643  3.26817  4.06595  3.02291  4.28861  3.19352  3.28478  3.07451  4.10467  3.41435  3.76342  3.62463  3.53446  2.54880  2.82710  2.84552  5.49172  4.29347    139 a - - -
          2.68618  4.42225  2.77519  2.73123  3.46354  2.40513  3.72494  3.29354  2.67741  2.69355  4.24690  2.90347  2.73739  3.18146  2.89801  2.37887  2.77519  2.98518  4.58477  3.61503
          0.03096  3.88632  4.60867  0.61958  0.77255  0.48576  0.95510
    136   3.00957  4.36977  4.59200  4.09679  3.46992  4.28017  4.83639  1.36863  3.97462  1.98836  3.29479  4.33847  4.62070  4.25510  4.19054  3.66208  3.28106  1.28672  5.41051  4.19989    140 v - - -
          2.68618  4.42225  2.77519  2.73123  3.46354  2.40513  3.72494  3.29354  2.67741  2.69355  4.24690  2.90347  2.73739  3.18146  2.89801  2.37887  2.77519  2.98518  4.58477  3.61503
          0.03096  3.88632  4.60867  0.61958  0.77255  0.48576  0.95510
    137   2.68180  4.45606  3.35843  3.25949  4.40192  0.70805  4.37909  4.00474  3.44267  3.65718  4.63290  3.52269  3.84765  3.76570  3.67736  2.85408  3.16411  3.53038  5.49358  4.50422    141 g - - -
          2.68618  4.42225  2.77519  2.73123  3.46354  2.40513  3.72494  3.29354  2.67741  2.69355  4.24690  2.90347  2.73739  3.18146  2.89801  2.37887  2.77519  2.98518  4.58477  3.61503
          0.03096  3.88632  4.60867  0.61958  0.77255  0.48576  0.95510
    138   2.68180  4.45606  3.35843  3.25949  4.40192  0.70805  4.37909  4.00474  3.44267  3.65718  4.63290  3.52269  3.84765  3.76570  3.67736  2.85408  3.16411  3.53038  5.49358  4.50422    142 g - - -
          2.68618  4.42225  2.77519  2.73123  3.46354  2.40513  3.72494  3.29354  2.67741  2.69355  4.24690  2.90347  2.73739  3.18146  2.89801  2.37887  2.77519  2.98518  4.58477  3.61503
          0.03096  3.88632  4.60867  0.61958  0.77255  0.48576  0.95510
    139   2.98450  4.94918  3.16144  2.78010  4.33877  3.47265  3.76645  3.76887  1.01949  3.33084  4.29139  3.20402  3.97188  2.95703  2.43371  3.02549  3.23666  3.47582  5.38761  4.20230    143 k - - -
          2.68618  4.42225  2.77519  2.73123  3.46354  2.40513  3.72494  3.29354  2.67741  2.69355  4.24690  2.90347  2.73739  3.18146  2.89801  2.37887  2.77519  2.98518  4.58477  3.61503
          0.03096  3.88632  4.60867  0.61958  0.77255  0.48576  0.95510
    140   2.68180  4.45606  3.35843  3.25949  4.40192  0.70805  4.37909  4.00474  3.44267  3.65718  4.63290  3.52269  3.84765  3.76570  3.67736  2.85408  3.16411  3.53038  5.49358  4.50422    144 g - - -
          2.68618  4.42225  2.77519  2.73123  3.46354  2.40513  3.72494  3.29354  2.67741  2.69355  4.24690  2.90347  2.73739  3.18146  2.89801  2.37887  2.77519  2.98518  4.58477  3.61503
          0.03096  3.88632  4.60867  0.61958  0.77255  0.48576  0.95510
    141   3.13489  4.49481  4.61546  4.06507  2.37975  4.33789  4.52521  1.83533  3.94358  1.20098  2.90576  4.30325  4.57030  4.08220  4.09422  3.67043  3.36087  2.15829  4.88969  3.62617    145 l - - -
          2.68618  4.42225  2.77519  2.73123  3.46354  2.40513  3.72494  3.29354  2.67741  2.69355  4.24690  2.90347  2.73739  3.18146  2.89801  2.37887  2.77519  2.98518  4.58477  3.61503
          0.03096  3.88632  4.60867  0.61958  0.77255  0.48576  0.95510
    142   2.81895  4.35754  4.14461  3.80800  3.56002  3.73835  4.60726  2.04909  3.67600  2.24453  3.52289  3.99565  4.29797  4.03472  3.88719  3.24262  3.18008  1.00761  5.34685  4.07941    146 v - - -
          2.68618  4.42225  2.77519  2.73123  3.46354  2.40513  3.72494  3.29354  2.67741  2.69355  4.24690  2.90347  2.73739  3.18146  2.89801  2.37887  2.77519  2.98518  4.58477  3.61503
          0.03096  3.88632  4.60867  0.61958  0.77255  0.48576  0.95510
    143   2.81895  4.35754  4.14461  3.80800  3.56002  3.73835  4.60726  2.04909  3.67600  2.24453  3.52289  3.99565  4.29797  4.03472  3.88719  3.24262  3.18008  1.00761  5.34685  4.07941    147 v - - -
          2.68618  4.42225  2.77519  2.73123  3.46354  2.40513  3.72494  3.29354  2.67741  2.69355  4.24690  2.90347  2.73739  3.18146  2.89801  2.37887  2.77519  2.98518  4.58477  3.61503
          0.03096  3.88632  4.60867  0.61958  0.77255  0.48576  0.95510
    144   3.04250  4.40668  4.56128  4.00003  3.19155  4.29543  4.64581  1.71927  3.88944  1.47009  2.45436  4.27005  4.55014  4.07896  4.07463  3.62280  3.27507  1.68877  5.14129  4.02189    148 l - - -
          2.68618  4.42225  2.77519  2.73123  3.46354  2.40513  3.72494  3.29354  2.67741  2.69355  4.24690  2.90347  2.73739  3.18146  2.89801  2.37887  2.77519  2.98518  4.58477  3.61503
          0.03096  3.88632  4.60867  0.61958  0.77255  0.48576  0.95510
    145   2.41988  4.26504  3.44008  3.19253  3.98081  3.10391  4.20883  3.10962  3.13578  2.97262  4.02212  3.39981  3.80869  3.52987  3.39391  2.62128  1.14865  2.80312  5.41739  4.19739    149 t - - -
          2.68618  4.42225  2.77519  2.73123  3.46354  2.40513  3.72494  3.29354  2.67741  2.69355  4.24690  2.90347  2.73739  3.18146  2.89801  2.37887  2.77519  2.98518  4.58477  3.61503
          0.03096  3.88632  4.60867  0.61958  0.77255  0.48576  0.95510
    146   2.68180  4.45606  3.35843  3.25949  4.40192  0.70805  4.37909  4.00474  3.44267  3.65718  4.63290  3.52269  3.84765  3.76570  3.67736  2.85408  3.16411  3.53038  5.49358  4.50422    150 g - - -
          2.68618  4.42225  2.77519  2.73123  3.46354  2.40513  3.72494  3.29354  2.67741  2.69355  4.24690  2.90347  2.73739  3.18146  2.89801  2.37887  2.77519  2.98518  4.58477  3.61503
          0.03096  3.88632  4.60867  0.61958  0.77255  0.48576  0.95510
    147   2.72951  5.11443  1.72393  2.15446  4.51117  3.17844  3.70124  4.01029  2.64868  3.55315  4.38143  2.24677  3.76767  2.86503  3.18781  2.23485  3.02906  3.59212  5.72573  4.28256    151 d - - -
          2.68618  4.42225  2.77519  2.73123  3.46354  2.40513  3.72494  3.29354  2.67741  2.69355  4.24690  2.90347  2.73739  3.18146  2.89801  2.37887  2.77519  2.98518  4.58477  3.61503
          0.03096  3.88632  4.60867  0.61958  0.77255  0.48576  0.95510
    148   3.04185  4.45652  4.35564  3.97183  3.38335  4.08171  4.69727  1.06092  3.80025  1.96637  3.31637  4.21522  4.51144  4.14701  3.99522  3.57821  3.34070  1.84596  5.27716  4.01676    152 i - - -
          2.68618  4.42225  2.77519  2.73123  3.46354  2.40513  3.72494  3.29354  2.67741  2.69355  4.24690  2.90347  2.73739  3.18146  2.89801  2.37887  2.77519  2.98518  4.58477  3.61503
          0.03096  3.88632  4.60867  0.61958  0.77255  0.48576  0.95510
    149   2.19297  4.92535  1.46688  2.25596  4.41966  3.15648  3.78973  3.78661  2.76961  3.46458  4.34890  2.79178  3.77978  2.97697  3.28693  2.69012  3.02812  3.40677  5.69364  4.28983    153 d - - -
          2.68618  4.42225  2.77519  2.73123  3.46354  2.40513  3.72494  3.29354  2.67741  2.69355  4.24690  2.90347  2.73739  3.18146  2.89801  2.37887  2.77519  2.98518  4.58477  3.61503
          0.03096  3.88632  4.60867  0.61958  0.77255  0.48576  0.95510
    150   1.28661  4.10630  3.36366  3.10269  4.15052  2.90463  4.16359  3.45633  3.14563  3.24151  4.11514  3.25684  3.65108  3.45322  3.43934  1.92386  2.66824  2.98314  5.53196  4.30592    154 a - - -
          2.68618  4.42225  2.77519  2.73123  3.46354  2.40513  3.72494  3.29354  2.67741  2.69355  4.24690  2.90347  2.73739  3.18146  2.89801  2.37887  2.77519  2.98518  4.58477  3.61503
          0.03096  3.88632  4.60867  0.61958  0.77255  0.48576  0.95510
    151   3.17063  4.62870  4.21178  3.85153  3.14071  3.99984  4.50291  2.34533  3.61915  0.85833  3.15903  4.12568  4.43271  3.98416  3.79302  3.57208  3.46419  2.38629  5.02520  3.75177    155 l - - -
          2.68618  4.42225  2.77519  2.73123  3.46354  2.40513  3.72494  3.29354  2.67741  2.69355  4.24690  2.90347  2.73739  3.18146  2.89801  2.37887  2.77519  2.98518  4.58477  3.61503
          0.03096  3.88632  4.60867  0.61958  0.77255  0.48576  0.95510
    152   2.83218  5.12896  2.61756  1.77247  4.46936  3.35983  3.63043  3.87941  1.70974  3.40689  4.25636  2.86609  3.85126  2.77904  2.59232  2.79570  3.06769  3.52709  5.54367  4.22100    156 k - - -
          2.68618  4.42225  2.77519  2.73123  3.46354  2.40513  3.72494  3.29354  2.67741  2.69355  4.24690  2.90347  2.73739  3.18146  2.89801  2.37887  2.77519  2.98518  4.58477  3.61503
          0.03096  3.88632  4.60867  0.61958  0.77255  0.48576  0.95510
    153   1.52335  4.11668  3.33784  3.06552  4.16909  2.90375  4.14109  3.50450  3.11448  3.26320  4.12463  3.23650  3.64568  3.42021  3.42015  1.60082  2.66478  3.01696  5.53810  4.30942    157 a - - -
          2.68618  4.42225  2.77519  2.73123  3.46354  2.40513  3.72494  3.29354  2.67741  2.69355  4.24690  2.90347  2.73739  3.18146  2.89801  2.37887  2.77519  2.98518  4.58477  3.61503
          0.03096  3.88632  4.60867  0.61958  0.77255  0.48576  0.95510
    154   0.99398  4.19870  3.47643  3.26817  4.06595  3.02291  4.28861  3.19352  3.28478  3.07451  4.10467  3.41435  3.76342  3.62463  3.53446  2.54880  2.82710  2.84552  5.49172  4.29347    158 a - - -
          2.68618  4.42225  2.77519  2.73123  3.46354  2.40513  3.72494  3.29354  2.67741  2.69355  4.24690  2.90347  2.73739  3.18146  2.89801  2.37887  2.77519  2.98518  4.58477  3.61503
          0.03096  3.88632  4.60867  0.61958  0.77255  0.48576  0.95510
    155   2.99836  4.43042  4.39011  3.89275  3.26753  4.14037  4.60381  1.96614  3.72756  1.39472  3.14345  4.15958  4.49630  4.01978  3.94186  3.51561  3.26933  1.46938  5.19154  3.97436    159 l - - -
          2.68618  4.42225  2.77519  2.73123  3.46354  2.40513  3.72494  3.29354  2.67741  2.69355  4.24690  2.90347  2.73739  3.18146  2.89801  2.37887  2.77519  2.98518  4.58477  3.61503
          0.03096  3.88632  4.60867  0.61958  0.77255  0.48576  0.95510
    156   2.60812  4.49323  3.23467  2.68068  3.66351  3.49199  3.70420  2.54583  2.23412  2.65256  3.57303  3.13253  3.88167  2.56446  2.84431  2.74886  2.83863  2.38960  5.05033  3.79092    160 k - - -
          2.68618  4.42225  2.77519  2.73123  3.46354  2.40513  3.72494  3.29354  2.67741  2.69355  4.24690  2.90347  2.73739  3.18146  2.89801  2.37887  2.77519  2.98518  4.58477  3.61503
          0.03096  3.88632  4.60867  0.61958  0.77255  0.48576  0.95510
    157   2.76939  4.52464  3.37802  3.21891  4.21323  3.21136  4.29537  3.76201  3.27736  3.38742  4.43774  3.52431  0.80228  3.66571  3.52148  2.93727  3.21200  3.40583  5.39616  4.33402    161 p - - -
          2.68618  4.42225  2.77519  2.73123  3.46354  2.40513  3.72494  3.29354  2.67741  2.69355  4.24690  2.90347  2.73739  3.18146  2.89801  2.37887  2.77519  2.98518  4.58477  3.61503
          0.03096  3.88632  4.60867  0.61958  0.77255  0.48576  0.95510
    158   0.99398  4.19870  3.47643  3.26817  4.06595  3.02291  4.28861  3.19352  3.28478  3.07451  4.10467  3.41435  3.76342  3.62463  3.53446  2.54880  2.82710  2.84552  5.49172  4.29347    162 a - - -
          2.68618  4.42225  2.77519  2.73123  3.46354  2.40513  3.72494  3.29354  2.67741  2.69355  4.24690  2.90347  2.73739  3.18146  2.89801  2.37887  2.77519  2.98518  4.58477  3.61503
          0.03096  3.88632  4.60867  0.61958  0.77255  0.48576  0.95510
    159   3.01862  4.38530  4.58226  4.09356  3.44162  4.27193  4.82912  1.23556  3.96157  1.94994  3.27131  4.33513  4.61677  4.24509  4.17395  3.65890  3.29240  1.45920  5.39406  4.18301    163 i - - -
          2.68618  4.42225  2.77519  2.73123  3.46354  2.40513  3.72494  3.29354  2.67741  2.69355  4.24690  2.90347  2.73739  3.18146  2.89801  2.37887  2.77519  2.98518  4.58477  3.61503
          0.03096  3.88632  4.60867  0.61958  0.77255  0.48576  0.95510
    160   2.30491  5.16828  1.98408  1.66874  4.48790  3.21759  3.67351  3.93124  2.59545  3.49519  4.32575  2.71288  3.77817  2.83038  3.12875  2.69748  3.02972  3.54447  5.69300  4.25922    164 e - - -
          2.68618  4.42225  2.77519  2.73123  3.46354  2.40513  3.72494  3.29354  2.67741  2.69355  4.24690  2.90347  2.73739  3.18146  2.89801  2.37887  2.77519  2.98518  4.58477  3.61503
          0.03096  3.88632  4.60867  0.61958  0.77255  0.48576  0.95510
    161   2.21861  4.41163  3.44580  3.06066  2.91899  3.49475  3.77028  2.92054  2.98084  2.60101  3.63681  3.37603  3.99753  3.33171  3.27088  2.87634  2.98794  2.71271  4.50596  1.72931    165 y - - -
          2.68618  4.42225  2.77519  2.73123  3.46354  2.40513  3.72494  3.29354  2.67741  2.69355  4.24690  2.90347  2.73739  3.18146  2.89801  2.37887  2.77519  2.98518  4.58477  3.61503
          0.03096  3.88632  4.60867  0.61958  0.77255  0.48576  0.95510
    162   3.04385  4.39408  4.59434  4.06051  3.35155  4.33389  4.76505  1.59544  3.94096  1.62154  3.17113  4.32767  4.61767  4.18665  4.15039  3.68512  3.29287  1.35963  5.30183  4.12446    166 v - - -
          2.68618  4.42225  2.77519  2.73123  3.46354  2.40513  3.72494  3.29354  2.67741  2.69355  4.24690  2.90347  2.73739  3.18146  2.89801  2.37887  2.77519  2.98518  4.58477  3.61503
          0.03096  3.88632  4.60867  0.61958  0.77255  0.48576  0.95510
    163   2.89990  5.06994  2.99971  2.56150  4.42781  3.48900  3.60086  3.83651  1.40419  3.32535  4.19898  3.02379  3.92161  2.27299  2.27680  2.89171  3.10653  3.51267  5.42570  4.17842    167 k - - -
          2.68618  4.42225  2.77519  2.73123  3.46354  2.40513  3.72494  3.29354  2.67741  2.69355  4.24690  2.90347  2.73739  3.18146  2.89801  2.37887  2.77519  2.98518  4.58477  3.61503
          0.03096  3.88632  4.60867  0.61958  0.77255  0.48576  0.95510
    164   2.81239  5.14549  2.46794  1.71165  4.43228  3.30172  3.65411  3.89280  2.39084  3.41903  4.27744  2.80431  3.82680  2.00456  2.79073  2.76710  3.06489  3.53630  5.58273  4.21169    168 e - - -
          2.68618  4.42225  2.77519  2.73123  3.46354  2.40513  3.72494  3.29354  2.67741  2.69355  4.24690  2.90347  2.73739  3.18146  2.89801  2.37887  2.77519  2.98518  4.58477  3.61503
          0.03096  3.88632  4.60867  0.61958  0.77255  0.48576  0.95510
    165   2.87663  5.36643  1.83963  1.35567  4.65696  3.19051  3.71802  4.14997  2.70364  3.68430  4.54354  2.67076  3.79962  2.88721  3.26601  2.77912  3.16256  3.74775  5.84223  4.37412    169 e - - -
          2.68618  4.42225  2.77519  2.73123  3.46354  2.40513  3.72494  3.29354  2.67741  2.69355  4.24690  2.90347  2.73739  3.18146  2.89801  2.37887  2.77519  2.98518  4.58477  3.61503
          0.03096  3.88632  4.60867  0.61958  0.77255  0.48576  0.95510
    166   2.68180  4.45606  3.35843  3.25949  4.40192  0.70805  4.37909  4.00474  3.44267  3.65718  4.63290  3.52269  3.84765  3.76570  3.67736  2.85408  3.16411  3.53038  5.49358  4.50422    170 g - - -
          2.68618  4.42225  2.77519  2.73123  3.46354  2.40513  3.72494  3.29354  2.67741  2.69355  4.24690  2.90347  2.73739  3.18146  2.89801  2.37887  2.77519  2.98518  4.58477  3.61503
          0.03096  3.88632  4.60867  0.61958  0.77255  0.48576  0.95510
    167   2.97990  4.52644  4.06418  3.65856  3.21351  3.84437  4.39049  2.39048  3.42593  1.80599  1.35164  3.93438  4.30495  3.80683  3.62964  3.33051  3.28542  2.39823  5.05624  3.81930    171 m - - -
          2.68618  4.42225  2.77519  2.73123  3.46354  2.40513  3.72494  3.29354  2.67741  2.69355  4.24690  2.90347  2.73739  3.18146  2.89801  2.37887  2.77519  2.98518  4.58477  3.61503
          0.03096  3.88632  4.60867  0.61958  0.77255  0.48576  0.95510
    168   3.17063  4.62870  4.21178  3.85153  3.14071  3.99984  4.50291  2.34533  3.61915  0.85833  3.15903  4.12568  4.43271  3.98416  3.79302  3.57208  3.46419  2.38629  5.02520  3.75177    172 l - - -
          2.68618  4.42225  2.77519  2.73123  3.46354  2.40513  3.72494  3.29354  2.67741  2.69355  4.24690  2.90347  2.73739  3.18146  2.89801  2.37887  2.77519  2.98518  4.58477  3.61503
          0.03096  3.88632  4.60867  0.61958  0.77255  0.48576  0.95510
    169   1.45801  4.16696  3.69463  3.31721  3.79425  3.19836  4.24776  2.59006  3.24921  2.65283  3.72263  3.48699  3.86438  3.57510  3.52616  2.63010  2.80234  1.95088  5.36112  4.13271    173 a - - -
          2.68618  4.42225  2.77519  2.73123  3.46354  2.40513  3.72494  3.29354  2.67741  2.69355  4.24690  2.90347  2.73739  3.18146  2.89801  2.37887  2.77519  2.98518  4.58477  3.61503
          0.03096  3.88632  4.60867  0.61958  0.77255  0.48576  0.95510
    170   2.68180  4.45606  3.35843  3.25949  4.40192  0.70805  4.37909  4.00474  3.44267  3.65718  4.63290  3.52269  3.84765  3.76570  3.67736  2.85408  3.16411  3.53038  5.49358  4.50422    174 g - - -
          2.68618  4.42225  2.77519  2.73123  3.46354  2.40513  3.72494  3.29354  2.67741  2.69355  4.24690  2.90347  2.73739  3.18146  2.89801  2.37887  2.77519  2.98518  4.58477  3.61503
          0.03096  3.88632  4.60867  0.61958  0.77255  0.48576  0.95510
    171   3.12665  4.75497  3.62050  3.23585  2.23504  3.84947  2.50639  3.36149  3.07039  2.81741  3.90975  3.48937  4.24483  3.41894  3.32788  3.20769  3.36153  3.17593  3.87180  1.34894    175 y - - -
          2.68618  4.42225  2.77519  2.73123  3.46354  2.40513  3.72494  3.29354  2.67741  2.69355  4.24690  2.90347  2.73739  3.18146  2.89801  2.37887  2.77519  2.98518  4.58477  3.61503
          0.03096  3.88632  4.60867  0.61958  0.77255  0.48576  0.95510
    172   2.35372  4.15852  3.55165  3.11401  3.73148  3.19007  4.05274  2.77154  3.04825  2.72934  3.67554  3.35501  3.80864  3.37338  3.35313  2.15789  2.24992  1.82292  5.20191  3.97512    176 v - - -
          2.68618  4.42225  2.77519  2.73123  3.46354  2.40513  3.72494  3.29354  2.67741  2.69355  4.24690  2.90347  2.73739  3.18146  2.89801  2.37887  2.77519  2.98518  4.58477  3.61503
          0.03096  3.88632  4.60867  0.61958  0.77255  0.48576  0.95510
    173   3.16245  4.54154  4.56023  4.04285  3.11821  4.35094  4.68635  1.74442  3.85475  1.09509  2.97461  4.32680  4.61481  4.10400  4.03813  3.72025  3.40624  2.02952  5.13582  3.95104    177 l - - -
          2.68618  4.42225  2.77519  2.73123  3.46354  2.40513  3.72494  3.29354  2.67741  2.69355  4.24690  2.90347  2.73739  3.18146  2.89801  2.37887  2.77519  2.98518  4.58477  3.61503
          0.03096  3.88632  4.60867  0.61958  0.77255  0.48576  0.95510
    174   3.04185  4.45652  4.35564  3.97183  3.38335  4.08171  4.69727  1.06092  3.80025  1.96637  3.31637  4.21522  4.51144  4.14701  3.99522  3.57821  3.34070  1.84596  5.27716  4.01676    178 i - - -
          2.68618  4.42225  2.77519  2.73123  3.46354  2.40513  3.72494  3.29354  2.67741  2.69355  4.24690  2.90347  2.73739  3.18146  2.89801  2.37887  2.77519  2.98518  4.58477  3.61503
          0.03096  3.88632  4.60867  0.61958  0.77255  0.48576  0.95510
    175   2.56995  4.66080  2.96867  2.53991  4.13828  3.29006  3.68808  3.51401  1.84138  3.13816  3.98137  2.99573  3.79405  2.86010  2.71319  2.25993  2.40035  3.16383  5.35951  4.07252    179 k - - -
          2.68618  4.42225  2.77519  2.73123  3.46354  2.40513  3.72494  3.29354  2.67741  2.69355  4.24690  2.90347  2.73739  3.18146  2.89801  2.37887  2.77519  2.98518  4.58477  3.61503
          0.03096  3.88632  4.60867  0.61958  0.77255  0.48576  0.95510
    176   2.77275  5.22210  1.99153  2.14054  4.51188  3.22651  3.65840  4.01414  2.54997  3.53439  4.35732  1.98140  3.78127  2.33348  3.06561  2.70479  3.04120  3.61370  5.69466  4.25260    180 n - - -
          2.68618  4.42225  2.77519  2.73123  3.46354  2.40513  3.72494  3.29354  2.67741  2.69355  4.24690  2.90347  2.73739  3.18146  2.89801  2.37887  2.77519  2.98518  4.58477  3.61503
          0.03096  3.88632  4.60867  0.61958  0.77255  0.48576  0.95510
    177   2.76939  4.52464  3.37802  3.21891  4.21323  3.21136  4.29537  3.76201  3.27736  3.38742  4.43774  3.52431  0.80228  3.66571  3.52148  2.93727  3.21200  3.40583  5.39616  4.33402    181 p - - -
          2.68618  4.42225  2.77519  2.73123  3.46354  2.40513  3.72494  3.29354  2.67741  2.69355  4.24690  2.90347  2.73739  3.18146  2.89801  2.37887  2.77519  2.98518  4.58477  3.61503
          0.03096  3.88632  4.60867  0.61958  0.77255  0.48576  0.95510
    178   3.00959  4.82486  3.13882  2.90000  3.29410  3.45892  1.11362  3.71467  2.74266  3.20696  4.25086  3.30884  4.01213  3.26637  3.00762  3.08010  3.31336  3.44951  4.75900  3.24454    182 h - - -
          2.68618  4.42225  2.77519  2.73123  3.46354  2.40513  3.72494  3.29354  2.67741  2.69355  4.24690  2.90347  2.73739  3.18146  2.89801  2.37887  2.77519  2.98518  4.58477  3.61503
          0.03096  3.88632  4.60867  0.61958  0.77255  0.48576  0.95510
    179   2.96388  5.07821  2.49296  1.00584  4.42611  3.28276  3.87053  3.88275  2.75278  3.49756  4.47079  2.94030  3.88794  3.08578  3.16319  2.94476  3.26816  3.56509  5.59506  4.31710    183 e - - -
          2.68618  4.42225  2.77519  2.73123  3.46354  2.40513  3.72494  3.29354  2.67741  2.69355  4.24690  2.90347  2.73739  3.18146  2.89801  2.37887  2.77519  2.98518  4.58477  3.61503
          0.03096  3.88632  4.60867  0.61958  0.77255  0.48576  0.95510
    180   2.90708  5.42069  1.34659  1.75454  4.70796  3.17498  3.73457  4.21157  2.75936  3.74306  4.61330  2.65273  3.80247  2.90900  3.34553  2.79809  3.20045  3.80355  5.89902  4.41291    184 d - - -
          2.68618  4.42225  2.77519  2.73123  3.46354  2.40513  3.72494  3.29354  2.67741  2.69355  4.24690  2.90347  2.73739  3.18146  2.89801  2.37887  2.77519  2.98518  4.58477  3.61503
          0.03096  3.88632  4.60867  0.61958  0.77255  0.48576  0.95510
    181   2.98025  4.36472  4.52192  4.03340  3.48019  4.21362  4.78844  1.56315  3.90608  2.02063  3.31825  4.27693  4.57918  4.20138  4.13045  3.59828  3.25910  1.15598  5.40009  4.17608    185 v - - -
          2.68618  4.42225  2.77519  2.73123  3.46354  2.40513  3.72494  3.29354  2.67741  2.69355  4.24690  2.90347  2.73739  3.18146  2.89801  2.37887  2.77519  2.98518  4.58477  3.61503
          0.03096  3.88632  4.60867  0.61958  0.77255  0.48576  0.95510
    182   3.17063  4.62870  4.21178  3.85153  3.14071  3.99984  4.50291  2.34533  3.61915  0.85833  3.15903  4.12568  4.43271  3.98416  3.79302  3.57208  3.46419  2.38629  5.02520  3.75177    186 l - - -
          2.68618  4.42225  2.77519  2.73123  3.46354  2.40513  3.72494  3.29354  2.67741  2.69355  4.24690  2.90347  2.73739  3.18146  2.89801  2.37887  2.77519  2.98518  4.58477  3.61503
          0.03096  3.88632  4.60867  0.61958  0.77255  0.48576  0.95510
    183   2.97960  5.04575  3.38179  2.75985  4.46304  3.59522  3.58962  3.82650  1.64833  3.30518  4.18965  3.15967  3.98348  2.73590  1.40585  2.99287  3.16083  3.52051  5.37298  4.19600    187 r - - -
          2.68618  4.42225  2.77519  2.73123  3.46354  2.40513  3.72494  3.29354  2.67741  2.69355  4.24690  2.90347  2.73739  3.18146  2.89801  2.37887  2.77519  2.98518  4.58477  3.61503
          0.03096  3.88632  4.60867  0.61958  0.77255  0.48576  0.95510
    184   2.89023  5.41656  1.56729  1.53429  4.70267  3.18042  3.71957  4.20611  2.72586  3.72835  4.58719  2.65259  3.79758  2.88851  3.30677  2.78264  3.17819  3.79431  5.88542  4.39954    188 e - - -
          2.68618  4.42225  2.77519  2.73123  3.46354  2.40513  3.72494  3.29354  2.67741  2.69355  4.24690  2.90347  2.73739  3.18146  2.89801  2.37887  2.77519  2.98518  4.58477  3.61503
          0.03096  3.88632  4.60867  0.61958  0.77255  0.48576  0.95510
    185   3.17063  4.62870  4.21178  3.85153  3.14071  3.99984  4.50291  2.34533  3.61915  0.85833  3.15903  4.12568  4.43271  3.98416  3.79302  3.57208  3.46419  2.38629  5.02520  3.75177    189 l - - -
          2.68618  4.42225  2.77519  2.73123  3.46354  2.40513  3.72494  3.29354  2.67741  2.69355  4.24690  2.90347  2.73739  3.18146  2.89801  2.37887  2.77519  2.98518  4.58477  3.61503
          0.03096  3.88632  4.60867  0.61958  0.77255  0.48576  0.95510
    186   3.11216  4.47187  4.58008  4.07417  3.24143  4.34580  4.73899  1.29787  3.89536  1.51443  3.10295  4.34226  4.63174  4.16959  4.08768  3.72289  3.36395  1.82934  5.22599  4.01425    190 i - - -
          2.68618  4.42225  2.77519  2.73123  3.46354  2.40513  3.72494  3.29354  2.67741  2.69355  4.24690  2.90347  2.73739  3.18146  2.89801  2.37887  2.77519  2.98518  4.58477  3.61503
          0.02095  3.87631        *  0.61958  0.77255  0.00000        *
//
HMMER3/f [3.1b2 | February 2015]
NAME  Ts_darkGreyBlue.SPU7
LENG  185
ALPH  amino
RF    no
MM    no
CONS  yes
CS    no
MAP   yes
DATE  Fri Nov 20 00:45:11 2020
NSEQ  6
EFFN  0.459961
CKSUM 283243851
STATS LOCAL MSV      -10.4082  0.70627
STATS LOCAL VITERBI  -11.2626  0.70627
STATS LOCAL FORWARD   -4.6964  0.70627
HMM          A        C        D        E        F        G        H        I        K        L        M        N        P        Q        R        S        T        V        W        Y   
            m->m     m->i     m->d     i->m     i->i     d->m     d->d
  COMPO   2.33952  4.14529  3.05634  2.82868  3.38984  2.70273  3.94689  2.57221  2.92663  2.31205  3.60156  3.24639  3.47809  3.32875  3.13924  2.70460  2.82371  2.35334  4.85096  3.60406
          2.68618  4.42225  2.77519  2.73123  3.46354  2.40513  3.72494  3.29354  2.67741  2.69355  4.24690  2.90347  2.73739  3.18146  2.89801  2.37887  2.77519  2.98518  4.58477  3.61503
          0.03241  3.84135  4.56370  0.61958  0.77255  0.00000        *
      1   2.94532  4.49918  4.01625  3.60774  3.19504  3.81090  4.35010  2.36757  3.37737  1.79474  1.43889  3.88896  4.27165  3.76150  3.58627  3.29101  3.25019  2.36998  5.03149  3.79031      1 m - - -
          2.68618  4.42225  2.77519  2.73123  3.46354  2.40513  3.72494  3.29354  2.67741  2.69355  4.24690  2.90347  2.73739  3.18146  2.89801  2.37887  2.77519  2.98518  4.58477  3.61503
          0.03241  3.84135  4.56370  0.61958  0.77255  0.48576  0.95510
      2   2.64699  4.82229  2.73895  2.40038  4.21820  3.29471  3.64313  3.62068  2.02645  3.21625  4.05757  2.15741  3.79325  2.80635  2.70148  2.67154  2.55249  3.27138  5.41125  4.09252      2 k - - -
          2.68618  4.42225  2.77519  2.73123  3.46354  2.40513  3.72494  3.29354  2.67741  2.69355  4.24690  2.90347  2.73739  3.18146  2.89801  2.37887  2.77519  2.98518  4.58477  3.61503
          0.03241  3.84135  4.56370  0.61958  0.77255  0.48576  0.95510
      3   3.00694  4.43490  4.29059  3.90558  3.35370  4.03222  4.63978  1.11730  3.73308  1.94663  3.29444  4.15531  4.46682  4.08485  3.93324  3.52488  3.30683  1.84633  5.23778  3.97308      3 i - - -
          2.68618  4.42225  2.77519  2.73123  3.46354  2.40513  3.72494  3.29354  2.67741  2.69355  4.24690  2.90347  2.73739  3.18146  2.89801  2.37887  2.77519  2.98518  4.58477  3.61503
          0.03241  3.84135  4.56370  0.61958  0.77255  0.48576  0.95510
      4   2.48750  4.54170  2.87298  2.52149  3.96356  3.19852  3.13738  3.46989  2.55497  3.09242  3.94016  2.97139  3.02339  2.93220  2.94702  1.84710  2.81173  3.10835  5.28207  3.94789      4 s - - -
          2.68619  4.42226  2.77520  2.73124  3.46355  2.40513  3.72495  3.29355  2.67742  2.69356  4.24690  2.90347  2.73740  3.18147  2.89785  2.37888  2.77520  2.98519  4.58478  3.61504
          0.10837  2.38291  4.56370  0.43130  1.04886  0.48576  0.95510
      5   2.62989  4.81139  2.79731  2.39672  4.10764  2.49253  3.03847  3.56778  2.32448  3.14600  3.97706  2.60849  3.78939  2.77462  2.46413  2.65455  2.88161  3.22858  5.32910  3.99718      6 k - - -
          2.68618  4.42225  2.77519  2.73123  3.46354  2.40513  3.72494  3.29354  2.67741  2.69355  4.24690  2.90347  2.73739  3.18146  2.89801  2.37887  2.77519  2.98518  4.58477  3.61503
          0.03241  3.84135  4.56370  0.61958  0.77255  0.48576  0.95510
      6   2.73516  4.89604  2.59438  2.37510  3.85905  3.28161  2.90004  3.72623  2.47537  3.28221  4.16476  1.75030  3.82324  2.89103  2.85560  2.74194  3.01848  3.38091  5.21288  3.74778      7 n - - -
          2.68618  4.42225  2.77519  2.73123  3.46354  2.40513  3.72494  3.29354  2.67741  2.69355  4.24690  2.90347  2.73739  3.18146  2.89801  2.37887  2.77519  2.98518  4.58477  3.61503
          0.03241  3.84135  4.56370  0.61958  0.77255  0.48576  0.95510
      7   1.05956  4.17731  3.43165  3.22203  4.02200  3.00258  4.24766  3.14291  3.23749  3.02589  4.06154  3.37930  3.73891  3.58162  3.48988  2.52808  2.80330  2.80272  5.45228  4.24917      8 a - - -
          2.68618  4.42225  2.77519  2.73123  3.46354  2.40513  3.72494  3.29354  2.67741  2.69355  4.24690  2.90347  2.73739  3.18146  2.89801  2.37887  2.77519  2.98518  4.58477  3.61503
          0.03241  3.84135  4.56370  0.61958  0.77255  0.48576  0.95510
      8   2.98668  4.37898  4.48687  4.00648  3.39512  4.19576  4.75046  1.25027  3.86257  1.91270  3.24085  4.25500  4.55850  4.15996  4.07974  3.58582  3.26557  1.55169  5.33866  4.11762      9 i - - -
          2.68618  4.42225  2.77519  2.73123  3.46354  2.40513  3.72494  3.29354  2.67741  2.69355  4.24690  2.90347  2.73739  3.18146  2.89801  2.37887  2.77519  2.98518  4.58477  3.61503
          0.03241  3.84135  4.56370  0.61958  0.77255  0.48576  0.95510
      9   2.62742  4.40542  3.29478  3.19049  4.33240  0.77878  4.31225  3.92484  3.36749  3.58279  4.55863  3.45919  3.79556  3.69418  3.60653  2.79853  3.10626  3.45920  5.43534  4.43340     10 g - - -
          2.68618  4.42225  2.77519  2.73123  3.46354  2.40513  3.72494  3.29354  2.67741  2.69355  4.24690  2.90347  2.73739  3.18146  2.89801  2.37887  2.77519  2.98518  4.58477  3.61503
          0.03241  3.84135  4.56370  0.61958  0.77255  0.48576  0.95510
     10   3.12080  4.59256  4.13933  3.77951  3.12464  3.94224  4.44502  2.32754  3.54754  0.91449  3.15815  4.05795  4.38327  3.92333  3.72851  3.51014  3.41665  2.35670  4.99217  3.70815     11 l - - -
          2.68618  4.42225  2.77519  2.73123  3.46354  2.40513  3.72494  3.29354  2.67741  2.69355  4.24690  2.90347  2.73739  3.18146  2.89801  2.37887  2.77519  2.98518  4.58477  3.61503
          0.03241  3.84135  4.56370  0.61958  0.77255  0.48576  0.95510
     11   3.00694  4.43490  4.29059  3.90558  3.35370  4.03222  4.63978  1.11730  3.73308  1.94663  3.29444  4.15531  4.46682  4.08485  3.93324  3.52488  3.30683  1.84633  5.23778  3.97308     12 i - - -
          2.68618  4.42225  2.77519  2.73123  3.46354  2.40513  3.72494  3.29354  2.67741  2.69355  4.24690  2.90347  2.73739  3.18146  2.89801  2.37887  2.77519  2.98518  4.58477  3.61503
          0.03241  3.84135  4.56370  0.61958  0.77255  0.48576  0.95510
     12   2.92642  5.02985  2.47590  1.07047  4.37231  3.25463  3.83934  3.82005  2.71601  3.44240  4.41829  2.91662  3.85788  3.05597  3.12126  2.91229  3.23058  3.50729  5.54978  4.27256     13 e - - -
          2.68618  4.42225  2.77519  2.73123  3.46354  2.40513  3.72494  3.29354  2.67741  2.69355  4.24690  2.90347  2.73739  3.18146  2.89801  2.37887  2.77519  2.98518  4.58477  3.61503
          0.03241  3.84135  4.56370  0.61958  0.77255  0.48576  0.95510
     13   3.12080  4.59256  4.13933  3.77951  3.12464  3.94224  4.44502  2.32754  3.54754  0.91449  3.15815  4.05795  4.38327  3.92333  3.72851  3.51014  3.41665  2.35670  4.99217  3.70815     14 l - - -
          2.68618  4.42225  2.77519  2.73123  3.46354  2.40513  3.72494  3.29354  2.67741  2.69355  4.24690  2.90347  2.73739  3.18146  2.89801  2.37887  2.77519  2.98518  4.58477  3.61503
          0.03241  3.84135  4.56370  0.61958  0.77255  0.48576  0.95510
     14   2.30046  4.22020  3.18013  2.99491  4.04555  2.95069  4.10541  3.56416  3.06657  3.28697  4.21598  3.22438  3.68702  3.41842  3.35325  1.13895  2.77834  3.10609  5.42063  4.12902     15 s - - -
          2.68618  4.42225  2.77519  2.73123  3.46354  2.40513  3.72494  3.29354  2.67741  2.69355  4.24690  2.90347  2.73739  3.18146  2.89801  2.37887  2.77519  2.98518  4.58477  3.61503
          0.03241  3.84135  4.56370  0.61958  0.77255  0.48576  0.95510
     15   2.30046  4.22020  3.18013  2.99491  4.04555  2.95069  4.10541  3.56416  3.06657  3.28697  4.21598  3.22438  3.68702  3.41842  3.35325  1.13895  2.77834  3.10609  5.42063  4.12902     16 s - - -
          2.68618  4.42225  2.77519  2.73123  3.46354  2.40513  3.72494  3.29354  2.67741  2.69355  4.24690  2.90347  2.73739  3.18146  2.89801  2.37887  2.77519  2.98518  4.58477  3.61503
          0.03241  3.84135  4.56370  0.61958  0.77255  0.48576  0.95510
     16   3.00694  4.43490  4.29059  3.90558  3.35370  4.03222  4.63978  1.11730  3.73308  1.94663  3.29444  4.15531  4.46682  4.08485  3.93324  3.52488  3.30683  1.84633  5.23778  3.97308     17 i - - -
          2.68618  4.42225  2.77519  2.73123  3.46354  2.40513  3.72494  3.29354  2.67741  2.69355  4.24690  2.90347  2.73739  3.18146  2.89801  2.37887  2.77519  2.98518  4.58477  3.61503
          0.03241  3.84135  4.56370  0.61958  0.77255  0.48576  0.95510
     17   1.67787  4.10773  3.28042  3.01800  4.14170  2.88821  4.10670  3.47584  3.07219  3.23704  4.10401  3.20302  3.62765  3.38413  3.37924  1.53486  2.65160  2.99497  5.51157  4.27606     18 s - - -
          2.68618  4.42225  2.77519  2.73123  3.46354  2.40513  3.72494  3.29354  2.67741  2.69355  4.24690  2.90347  2.73739  3.18146  2.89801  2.37887  2.77519  2.98518  4.58477  3.61503
          0.03241  3.84135  4.56370  0.61958  0.77255  0.48576  0.95510
     18   2.80826  4.27645  4.20921  3.69431  3.47947  3.95223  4.48953  1.55008  3.58249  2.12560  3.33143  3.96659  4.35495  3.88534  3.83840  3.30330  2.67604  1.48034  5.25661  4.04823     19 v - - -
          2.68618  4.42225  2.77519  2.73123  3.46354  2.40513  3.72494  3.29354  2.67741  2.69355  4.24690  2.90347  2.73739  3.18146  2.89801  2.37887  2.77519  2.98518  4.58477  3.61503
          0.03241  3.84135  4.56370  0.61958  0.77255  0.48576  0.95510
     19   2.62742  4.40542  3.29478  3.19049  4.33240  0.77878  4.31225  3.92484  3.36749  3.58279  4.55863  3.45919  3.79556  3.69418  3.60653  2.79853  3.10626  3.45920  5.43534  4.43340     20 g - - -
          2.68618  4.42225  2.77519  2.73123  3.46354  2.40513  3.72494  3.29354  2.67741  2.69355  4.24690  2.90347  2.73739  3.18146  2.89801  2.37887  2.77519  2.98518  4.58477  3.61503
          0.03241  3.84135  4.56370  0.61958  0.77255  0.48576  0.95510
     20   3.30488  4.69016  4.19658  3.81700  1.75993  4.09742  3.44577  3.08082  3.68857  2.48313  3.71583  3.81465  4.44471  3.81182  3.83806  3.45708  3.54099  2.98873  3.65973  1.19156     21 y - - -
          2.68618  4.42225  2.77519  2.73123  3.46354  2.40513  3.72494  3.29354  2.67741  2.69355  4.24690  2.90347  2.73739  3.18146  2.89801  2.37887  2.77519  2.98518  4.58477  3.61503
          0.03241  3.84135  4.56370  0.61958  0.77255  0.48576  0.95510
     21   2.40360  4.38482  3.83925  3.42722  3.32036  3.67908  4.26497  2.30261  3.25806  1.31851  3.26420  3.71525  4.17148  3.63446  3.50458  3.08927  3.08253  2.22117  5.09921  3.84918     22 l - - -
          2.68618  4.42225  2.77519  2.73123  3.46354  2.40513  3.72494  3.29354  2.67741  2.69355  4.24690  2.90347  2.73739  3.18146  2.89801  2.37887  2.77519  2.98518  4.58477  3.61503
          0.03241  3.84135  4.56370  0.61958  0.77255  0.48576  0.95510
     22   2.52068  4.20929  3.79965  3.37997  3.64265  3.42097  4.27268  2.26137  3.27064  2.42779  3.55068  3.60111  4.00963  3.61735  3.54162  2.83040  2.18317  1.51003  5.27952  4.04837     23 v - - -
          2.68618  4.42225  2.77519  2.73123  3.46354  2.40513  3.72494  3.29354  2.67741  2.69355  4.24690  2.90347  2.73739  3.18146  2.89801  2.37887  2.77519  2.98518  4.58477  3.61503
          0.03241  3.84135  4.56370  0.61958  0.77255  0.48576  0.95510
     23   2.39679  4.24165  3.40127  3.15237  3.94217  3.08182  4.17196  3.06554  3.09472  2.93012  3.98301  3.36643  3.78328  3.49122  3.35464  2.59776  1.22577  2.76385  5.38274  4.15894     24 t - - -
          2.68618  4.42225  2.77519  2.73123  3.46354  2.40513  3.72494  3.29354  2.67741  2.69355  4.24690  2.90347  2.73739  3.18146  2.89801  2.37887  2.77519  2.98518  4.58477  3.61503
          0.03241  3.84135  4.56370  0.61958  0.77255  0.48576  0.95510
     24   2.95692  5.07917  0.96372  2.31704  4.45220  3.18776  3.90479  4.03345  2.98321  3.64754  4.62540  2.87166  3.83841  3.14420  3.49484  2.92311  3.29499  3.67611  5.62682  4.33081     25 d - - -
          2.68618  4.42225  2.77519  2.73123  3.46354  2.40513  3.72494  3.29354  2.67741  2.69355  4.24690  2.90347  2.73739  3.18146  2.89801  2.37887  2.77519  2.98518  4.58477  3.61503
          0.03241  3.84135  4.56370  0.61958  0.77255  0.48576  0.95510
     25   1.49754  4.10795  3.43140  3.11691  4.02150  2.96796  4.13813  3.10501  3.09648  3.01039  3.95030  3.28639  3.68568  3.42756  3.38769  2.41826  1.97956  2.73808  5.45000  4.23463     26 a - - -
          2.68618  4.42225  2.77519  2.73123  3.46354  2.40513  3.72494  3.29354  2.67741  2.69355  4.24690  2.90347  2.73739  3.18146  2.89801  2.37887  2.77519  2.98518  4.58477  3.61503
          0.03241  3.84135  4.56370  0.61958  0.77255  0.48576  0.95510
     26   2.94532  4.49918  4.01625  3.60774  3.19504  3.81090  4.35010  2.36757  3.37737  1.79474  1.43889  3.88896  4.27165  3.76150  3.58627  3.29101  3.25019  2.36998  5.03149  3.79031     27 m - - -
          2.68618  4.42225  2.77519  2.73123  3.46354  2.40513  3.72494  3.29354  2.67741  2.69355  4.24690  2.90347  2.73739  3.18146  2.89801  2.37887  2.77519  2.98518  4.58477  3.61503
          0.03241  3.84135  4.56370  0.61958  0.77255  0.48576  0.95510
     27   3.12080  4.59256  4.13933  3.77951  3.12464  3.94224  4.44502  2.32754  3.54754  0.91449  3.15815  4.05795  4.38327  3.92333  3.72851  3.51014  3.41665  2.35670  4.99217  3.70815     28 l - - -
          2.68618  4.42225  2.77519  2.73123  3.46354  2.40513  3.72494  3.29354  2.67741  2.69355  4.24690  2.90347  2.73739  3.18146  2.89801  2.37887  2.77519  2.98518  4.58477  3.61503
          0.03241  3.84135  4.56370  0.61958  0.77255  0.48576  0.95510
     28   2.94435  4.90599  3.11822  2.74609  4.28530  3.43668  3.74313  3.71272  1.08169  3.28483  4.24837  3.17178  3.93957  2.93669  2.42735  2.98863  3.20016  3.42241  5.35308  4.16153     29 k - - -
          2.68618  4.42225  2.77519  2.73123  3.46354  2.40513  3.72494  3.29354  2.67741  2.69355  4.24690  2.90347  2.73739  3.18146  2.89801  2.37887  2.77519  2.98518  4.58477  3.61503
          0.03241  3.84135  4.56370  0.61958  0.77255  0.48576  0.95510
     29   1.95176  4.13697  3.39944  3.09653  4.00297  2.99695  4.12855  3.06405  3.06636  2.97631  3.93837  3.28642  3.70719  3.41624  3.35516  2.45098  1.54025  2.71683  5.44107  4.21837     30 t - - -
          2.68618  4.42225  2.77519  2.73123  3.46354  2.40513  3.72494  3.29354  2.67741  2.69355  4.24690  2.90347  2.73739  3.18146  2.89801  2.37887  2.77519  2.98518  4.58477  3.61503
          0.03241  3.84135  4.56370  0.61958  0.77255  0.48576  0.95510
     30   1.05956  4.17731  3.43165  3.22203  4.02200  3.00258  4.24766  3.14291  3.23749  3.02589  4.06154  3.37930  3.73891  3.58162  3.48988  2.52808  2.80330  2.80272  5.45228  4.24917     31 a - - -
          2.68618  4.42225  2.77519  2.73123  3.46354  2.40513  3.72494  3.29354  2.67741  2.69355  4.24690  2.90347  2.73739  3.18146  2.89801  2.37887  2.77519  2.98518  4.58477  3.61503
          0.03241  3.84135  4.56370  0.61958  0.77255  0.48576  0.95510
     31   2.45424  4.55070  2.39737  2.44866  4.17151  3.11226  3.77608  3.57225  2.67843  3.22662  4.06563  2.91114  3.71323  2.96863  3.12361  1.79735  2.43425  3.17158  5.46729  4.13811     32 s - - -
          2.68618  4.42225  2.77519  2.73123  3.46354  2.40513  3.72494  3.29354  2.67741  2.69355  4.24690  2.90347  2.73739  3.18146  2.89801  2.37887  2.77519  2.98518  4.58477  3.61503
          0.03241  3.84135  4.56370  0.61958  0.77255  0.48576  0.95510
     32   2.78365  4.33535  4.08188  3.74449  3.52785  3.69123  4.55174  2.05339  3.61178  2.22060  3.49817  3.93918  4.25379  3.97402  3.82720  3.19316  3.14616  1.06511  5.30688  4.03636     33 v - - -
          2.68618  4.42225  2.77519  2.73123  3.46354  2.40513  3.72494  3.29354  2.67741  2.69355  4.24690  2.90347  2.73739  3.18146  2.89801  2.37887  2.77519  2.98518  4.58477  3.61503
          0.03241  3.84135  4.56370  0.61958  0.77255  0.48576  0.95510
     33   2.92642  5.02985  2.47590  1.07047  4.37231  3.25463  3.83934  3.82005  2.71601  3.44240  4.41829  2.91662  3.85788  3.05597  3.12126  2.91229  3.23058  3.50729  5.54978  4.27256     34 e - - -
          2.68618  4.42225  2.77519  2.73123  3.46354  2.40513  3.72494  3.29354  2.67741  2.69355  4.24690  2.90347  2.73739  3.18146  2.89801  2.37887  2.77519  2.98518  4.58477  3.61503
          0.03241  3.84135  4.56370  0.61958  0.77255  0.48576  0.95510
     34   3.12080  4.59256  4.13933  3.77951  3.12464  3.94224  4.44502  2.32754  3.54754  0.91449  3.15815  4.05795  4.38327  3.92333  3.72851  3.51014  3.41665  2.35670  4.99217  3.70815     35 l - - -
          2.68618  4.42225  2.77519  2.73123  3.46354  2.40513  3.72494  3.29354  2.67741  2.69355  4.24690  2.90347  2.73739  3.18146  2.89801  2.37887  2.77519  2.98518  4.58477  3.61503
          0.03241  3.84135  4.56370  0.61958  0.77255  0.48576  0.95510
     35   2.94339  4.39406  4.30743  3.82032  3.30059  4.06605  4.55843  1.93459  3.65395  1.57753  3.19354  4.08883  4.44777  3.96940  3.88045  3.44630  3.22281  1.37518  5.19518  3.95437     36 v - - -
          2.68618  4.42225  2.77519  2.73123  3.46354  2.40513  3.72494  3.29354  2.67741  2.69355  4.24690  2.90347  2.73739  3.18146  2.89801  2.37887  2.77519  2.98518  4.58477  3.61503
          0.03241  3.84135  4.56370  0.61958  0.77255  0.48576  0.95510
     36   3.12080  4.59256  4.13933  3.77951  3.12464  3.94224  4.44502  2.32754  3.54754  0.91449  3.15815  4.05795  4.38327  3.92333  3.72851  3.51014  3.41665  2.35670  4.99217  3.70815     37 l - - -
          2.68618  4.42225  2.77519  2.73123  3.46354  2.40513  3.72494  3.29354  2.67741  2.69355  4.24690  2.90347  2.73739  3.18146  2.89801  2.37887  2.77519  2.98518  4.58477  3.61503
          0.03241  3.84135  4.56370  0.61958  0.77255  0.48576  0.95510
     37   1.88762  4.12472  3.23979  2.99681  4.14902  2.89181  4.10278  3.49567  3.06030  3.25399  4.12759  3.19330  3.63261  3.37965  3.36639  1.38275  2.66550  3.01386  5.51909  4.27324     38 s - - -
          2.68618  4.42225  2.77519  2.73123  3.46354  2.40513  3.72494  3.29354  2.67741  2.69355  4.24690  2.90347  2.73739  3.18146  2.89801  2.37887  2.77519  2.98518  4.58477  3.61503
          0.03241  3.84135  4.56370  0.61958  0.77255  0.48576  0.95510
     38   2.97117  4.81161  3.45873  2.97690  4.15832  3.46455  3.80310  3.69825  2.22681  3.21988  4.22130  3.33879  3.96904  3.02534  1.02702  3.05710  3.23950  3.42365  5.25424  4.09287     39 r - - -
          2.68618  4.42225  2.77519  2.73123  3.46354  2.40513  3.72494  3.29354  2.67741  2.69355  4.24690  2.90347  2.73739  3.18146  2.89801  2.37887  2.77519  2.98518  4.58477  3.61503
          0.03241  3.84135  4.56370  0.61958  0.77255  0.48576  0.95510
     39   2.23615  4.15197  3.28584  2.99932  4.03484  2.96205  4.06292  3.30720  2.98665  3.10964  4.01038  3.21610  3.67366  3.34355  3.28484  2.10847  1.51770  2.89781  5.42535  4.17924     40 t - - -
          2.68618  4.42225  2.77519  2.73123  3.46354  2.40513  3.72494  3.29354  2.67741  2.69355  4.24690  2.90347  2.73739  3.18146  2.89801  2.37887  2.77519  2.98518  4.58477  3.61503
          0.03241  3.84135  4.56370  0.61958  0.77255  0.48576  0.95510
     40   2.77645  4.27277  4.14878  3.64082  3.50262  3.88780  4.45609  1.73987  3.52690  2.16607  3.36075  3.91356  4.31418  3.84019  3.79015  3.24369  2.66293  1.36087  5.26212  4.04684     41 v - - -
          2.68618  4.42225  2.77519  2.73123  3.46354  2.40513  3.72494  3.29354  2.67741  2.69355  4.24690  2.90347  2.73739  3.18146  2.89801  2.37887  2.77519  2.98518  4.58477  3.61503
          0.03241  3.84135  4.56370  0.61958  0.77255  0.48576  0.95510
     41   2.55229  1.00582  4.06337  3.79626  3.79521  3.18142  4.45024  2.93435  3.62316  2.85103  3.97148  3.79156  3.88591  3.97058  3.75290  2.82380  3.01650  2.68093  5.21742  4.08298     42 c - - -
          2.68618  4.42225  2.77519  2.73123  3.46354  2.40513  3.72494  3.29354  2.67741  2.69355  4.24690  2.90347  2.73739  3.18146  2.89801  2.37887  2.77519  2.98518  4.58477  3.61503
          0.03241  3.84135  4.56370  0.61958  0.77255  0.48576  0.95510
     42   2.71162  4.47365  3.31551  3.15042  4.14747  3.16294  4.23009  3.68529  3.20513  3.31536  4.36419  3.46003  0.88756  3.59488  3.45382  2.87824  3.15084  3.33417  5.34216  4.26786     43 p - - -
          2.68618  4.42225  2.77519  2.73123  3.46354  2.40513  3.72494  3.29354  2.67741  2.69355  4.24690  2.90347  2.73739  3.18146  2.89801  2.37887  2.77519  2.98518  4.58477  3.61503
          0.03241  3.84135  4.56370  0.61958  0.77255  0.48576  0.95510
     43   2.62742  4.40542  3.29478  3.19049  4.33240  0.77878  4.31225  3.92484  3.36749  3.58279  4.55863  3.45919  3.79556  3.69418  3.60653  2.79853  3.10626  3.45920  5.43534  4.43340     44 g - - -
          2.68618  4.42225  2.77519  2.73123  3.46354  2.40513  3.72494  3.29354  2.67741  2.69355  4.24690  2.90347  2.73739  3.18146  2.89801  2.37887  2.77519  2.98518  4.58477  3.61503
          0.03241  3.84135  4.56370  0.61958  0.77255  0.48576  0.95510
     44   2.94435  4.90599  3.11822  2.74609  4.28530  3.43668  3.74313  3.71272  1.08169  3.28483  4.24837  3.17178  3.93957  2.93669  2.42735  2.98863  3.20016  3.42241  5.35308  4.16153     45 k - - -
          2.68618  4.42225  2.77519  2.73123  3.46354  2.40513  3.72494  3.29354  2.67741  2.69355  4.24690  2.90347  2.73739  3.18146  2.89801  2.37887  2.77519  2.98518  4.58477  3.61503
          0.03241  3.84135  4.56370  0.61958  0.77255  0.48576  0.95510
     45   3.29148  4.65216  4.28223  3.89996  1.24799  4.12417  3.49681  2.96309  3.76811  2.33661  3.59580  3.87313  4.46120  3.86660  3.89350  3.48517  3.52619  2.90109  3.70163  1.75187     46 f - - -
          2.68618  4.42225  2.77519  2.73123  3.46354  2.40513  3.72494  3.29354  2.67741  2.69355  4.24690  2.90347  2.73739  3.18146  2.89801  2.37887  2.77519  2.98518  4.58477  3.61503
          0.03241  3.84135  4.56370  0.61958  0.77255  0.48576  0.95510
     46   3.03070  4.42414  4.46043  3.93469  3.22423  4.23288  4.62852  1.34894  3.76797  1.70717  2.59195  4.21369  4.53284  4.03927  3.97293  3.58894  3.28128  1.86734  5.17655  3.99900     47 i - - -
          2.68618  4.42225  2.77519  2.73123  3.46354  2.40513  3.72494  3.29354  2.67741  2.69355  4.24690  2.90347  2.73739  3.18146  2.89801  2.37887  2.77519  2.98518  4.58477  3.61503
          0.03241  3.84135  4.56370  0.61958  0.77255  0.48576  0.95510
     47   2.43096  1.86159  4.09820  3.66741  3.53989  3.31261  4.34966  2.34218  3.49780  2.41044  3.52892  3.70819  3.95500  3.79992  3.69379  2.75168  2.83982  1.88202  5.17371  3.93725     48 c - - -
          2.68618  4.42225  2.77519  2.73123  3.46354  2.40513  3.72494  3.29354  2.67741  2.69355  4.24690  2.90347  2.73739  3.18146  2.89801  2.37887  2.77519  2.98518  4.58477  3.61503
          0.03241  3.84135  4.56370  0.61958  0.77255  0.48576  0.95510
     48   3.12080  4.59256  4.13933  3.77951  3.12464  3.94224  4.44502  2.32754  3.54754  0.91449  3.15815  4.05795  4.38327  3.92333  3.72851  3.51014  3.41665  2.35670  4.99217  3.70815     49 l - - -
          2.68618  4.42225  2.77519  2.73123  3.46354  2.40513  3.72494  3.29354  2.67741  2.69355  4.24690  2.90347  2.73739  3.18146  2.89801  2.37887  2.77519  2.98518  4.58477  3.61503
          0.03241  3.84135  4.56370  0.61958  0.77255  0.48576  0.95510
     49   2.78365  4.33535  4.08188  3.74449  3.52785  3.69123  4.55174  2.05339  3.61178  2.22060  3.49817  3.93918  4.25379  3.97402  3.82720  3.19316  3.14616  1.06511  5.30688  4.03636     50 v - - -
          2.68618  4.42225  2.77519  2.73123  3.46354  2.40513  3.72494  3.29354  2.67741  2.69355  4.24690  2.90347  2.73739  3.18146  2.89801  2.37887  2.77519  2.98518  4.58477  3.61503
          0.03241  3.84135  4.56370  0.61958  0.77255  0.48576  0.95510
     50   3.28523  4.67076  4.04443  3.74315  2.63628  3.69599  3.86304  3.30791  3.46619  2.70798  3.94310  3.89858  4.21123  3.85546  3.59988  3.48919  3.58415  3.19738  0.95046  2.64008     51 w - - -
          2.68618  4.42225  2.77519  2.73123  3.46354  2.40513  3.72494  3.29354  2.67741  2.69355  4.24690  2.90347  2.73739  3.18146  2.89801  2.37887  2.77519  2.98518  4.58477  3.61503
          0.03241  3.84135  4.56370  0.61958  0.77255  0.48576  0.95510
     51   2.62742  4.40542  3.29478  3.19049  4.33240  0.77878  4.31225  3.92484  3.36749  3.58279  4.55863  3.45919  3.79556  3.69418  3.60653  2.79853  3.10626  3.45920  5.43534  4.43340     52 g - - -
          2.68618  4.42225  2.77519  2.73123  3.46354  2.40513  3.72494  3.29354  2.67741  2.69355  4.24690  2.90347  2.73739  3.18146  2.89801  2.37887  2.77519  2.98518  4.58477  3.61503
          0.03241  3.84135  4.56370  0.61958  0.77255  0.48576  0.95510
     52   2.95692  5.07917  0.96372  2.31704  4.45220  3.18776  3.90479  4.03345  2.98321  3.64754  4.62540  2.87166  3.83841  3.14420  3.49484  2.92311  3.29499  3.67611  5.62682  4.33081     53 d - - -
          2.68618  4.42225  2.77519  2.73123  3.46354  2.40513  3.72494  3.29354  2.67741  2.69355  4.24690  2.90347  2.73739  3.18146  2.89801  2.37887  2.77519  2.98518  4.58477  3.61503
          0.03241  3.84135  4.56370  0.61958  0.77255  0.48576  0.95510
     53   2.78365  4.33535  4.08188  3.74449  3.52785  3.69123  4.55174  2.05339  3.61178  2.22060  3.49817  3.93918  4.25379  3.97402  3.82720  3.19316  3.14616  1.06511  5.30688  4.03636     54 v - - -
          2.68618  4.42225  2.77519  2.73123  3.46354  2.40513  3.72494  3.29354  2.67741  2.69355  4.24690  2.90347  2.73739  3.18146  2.89801  2.37887  2.77519  2.98518  4.58477  3.61503
          0.03241  3.84135  4.56370  0.61958  0.77255  0.48576  0.95510
     54   1.05956  4.17731  3.43165  3.22203  4.02200  3.00258  4.24766  3.14291  3.23749  3.02589  4.06154  3.37930  3.73891  3.58162  3.48988  2.52808  2.80330  2.80272  5.45228  4.24917     55 a - - -
          2.68618  4.42225  2.77519  2.73123  3.46354  2.40513  3.72494  3.29354  2.67741  2.69355  4.24690  2.90347  2.73739  3.18146  2.89801  2.37887  2.77519  2.98518  4.58477  3.61503
          0.03241  3.84135  4.56370  0.61958  0.77255  0.48576  0.95510
     55   1.05956  4.17731  3.43165  3.22203  4.02200  3.00258  4.24766  3.14291  3.23749  3.02589  4.06154  3.37930  3.73891  3.58162  3.48988  2.52808  2.80330  2.80272  5.45228  4.24917     56 a - - -
          2.68618  4.42225  2.77519  2.73123  3.46354  2.40513  3.72494  3.29354  2.67741  2.69355  4.24690  2.90347  2.73739  3.18146  2.89801  2.37887  2.77519  2.98518  4.58477  3.61503
          0.03241  3.84135  4.56370  0.61958  0.77255  0.48576  0.95510
     56   2.78365  4.33535  4.08188  3.74449  3.52785  3.69123  4.55174  2.05339  3.61178  2.22060  3.49817  3.93918  4.25379  3.97402  3.82720  3.19316  3.14616  1.06511  5.30688  4.03636     57 v - - -
          2.68618  4.42225  2.77519  2.73123  3.46354  2.40513  3.72494  3.29354  2.67741  2.69355  4.24690  2.90347  2.73739  3.18146  2.89801  2.37887  2.77519  2.98518  4.58477  3.61503
          0.03241  3.84135  4.56370  0.61958  0.77255  0.48576  0.95510
     57   2.78608  5.01373  2.61460  1.53855  4.32878  3.32366  3.64835  3.76170  2.32079  3.31758  4.18802  2.87155  3.82978  2.81189  2.36167  2.77110  3.03706  3.42495  5.47540  4.15283     58 e - - -
          2.68618  4.42225  2.77519  2.73123  3.46354  2.40513  3.72494  3.29354  2.67741  2.69355  4.24690  2.90347  2.73739  3.18146  2.89801  2.37887  2.77519  2.98518  4.58477  3.61503
          0.03241  3.84135  4.56370  0.61958  0.77255  0.48576  0.95510
     58   1.56195  4.51114  2.80671  2.26172  4.06078  3.17178  3.84466  3.28966  2.70833  3.06947  3.98816  3.01230  3.77684  3.06756  3.08417  2.62720  2.87456  2.96908  5.40494  4.11549     59 a - - -
          2.68618  4.42225  2.77519  2.73123  3.46354  2.40513  3.72494  3.29354  2.67741  2.69355  4.24690  2.90347  2.73739  3.18146  2.89801  2.37887  2.77519  2.98518  4.58477  3.61503
          0.03241  3.84135  4.56370  0.61958  0.77255  0.48576  0.95510
     59   2.30046  4.22020  3.18013  2.99491  4.04555  2.95069  4.10541  3.56416  3.06657  3.28697  4.21598  3.22438  3.68702  3.41842  3.35325  1.13895  2.77834  3.10609  5.42063  4.12902     60 s - - -
          2.68618  4.42225  2.77519  2.73123  3.46354  2.40513  3.72494  3.29354  2.67741  2.69355  4.24690  2.90347  2.73739  3.18146  2.89801  2.37887  2.77519  2.98518  4.58477  3.61503
          0.03241  3.84135  4.56370  0.61958  0.77255  0.48576  0.95510
     60   2.78365  4.33535  4.08188  3.74449  3.52785  3.69123  4.55174  2.05339  3.61178  2.22060  3.49817  3.93918  4.25379  3.97402  3.82720  3.19316  3.14616  1.06511  5.30688  4.03636     61 v - - -
          2.68618  4.42225  2.77519  2.73123  3.46354  2.40513  3.72494  3.29354  2.67741  2.69355  4.24690  2.90347  2.73739  3.18146  2.89801  2.37887  2.77519  2.98518  4.58477  3.61503
          0.03241  3.84135  4.56370  0.61958  0.77255  0.48576  0.95510
     61   2.01647  4.68092  2.65580  2.17007  4.14414  3.19941  3.70403  3.55301  2.56061  3.17823  4.01625  2.54860  3.74734  2.88603  2.99966  2.31247  2.85503  3.18949  5.41897  4.08749     62 a - - -
          2.68618  4.42225  2.77519  2.73123  3.46354  2.40513  3.72494  3.29354  2.67741  2.69355  4.24690  2.90347  2.73739  3.18146  2.89801  2.37887  2.77519  2.98518  4.58477  3.61503
          0.03241  3.84135  4.56370  0.61958  0.77255  0.48576  0.95510
     62   1.05956  4.17731  3.43165  3.22203  4.02200  3.00258  4.24766  3.14291  3.23749  3.02589  4.06154  3.37930  3.73891  3.58162  3.48988  2.52808  2.80330  2.80272  5.45228  4.24917     63 a - - -
          2.68618  4.42225  2.77519  2.73123  3.46354  2.40513  3.72494  3.29354  2.67741  2.69355  4.24690  2.90347  2.73739  3.18146  2.89801  2.37887  2.77519  2.98518  4.58477  3.61503
          0.03241  3.84135  4.56370  0.61958  0.77255  0.48576  0.95510
     63   2.62742  4.40542  3.29478  3.19049  4.33240  0.77878  4.31225  3.92484  3.36749  3.58279  4.55863  3.45919  3.79556  3.69418  3.60653  2.79853  3.10626  3.45920  5.43534  4.43340     64 g - - -
          2.68618  4.42225  2.77519  2.73123  3.46354  2.40513  3.72494  3.29354  2.67741  2.69355  4.24690  2.90347  2.73739  3.18146  2.89801  2.37887  2.77519  2.98518  4.58477  3.61503
          0.03241  3.84135  4.56370  0.61958  0.77255  0.48576  0.95510
     64   2.98343  4.36171  4.51800  4.02512  3.42636  4.22378  4.77246  1.34337  3.89648  1.94601  3.25932  4.27480  4.57377  4.18355  4.11690  3.60528  3.25718  1.39510  5.36305  4.15002     65 i - - -
          2.68618  4.42225  2.77519  2.73123  3.46354  2.40513  3.72494  3.29354  2.67741  2.69355  4.24690  2.90347  2.73739  3.18146  2.89801  2.37887  2.77519  2.98518  4.58477  3.61503
          0.03241  3.84135  4.56370  0.61958  0.77255  0.48576  0.95510
     65   2.83657  4.95395  3.09286  2.59687  4.26353  3.47627  3.59215  3.71128  2.02991  3.21236  4.09711  3.04493  3.90052  1.90871  1.87736  2.85258  3.05063  3.40057  5.33369  4.07871     66 r - - -
          2.68618  4.42225  2.77519  2.73123  3.46354  2.40513  3.72494  3.29354  2.67741  2.69355  4.24690  2.90347  2.73739  3.18146  2.89801  2.37887  2.77519  2.98518  4.58477  3.61503
          0.03241  3.84135  4.56370  0.61958  0.77255  0.48576  0.95510
     66   3.00410  4.42454  4.37902  3.82772  3.17090  4.18441  4.53509  2.01039  3.68829  1.37242  2.61034  4.12748  4.47324  3.93412  3.90593  3.51375  3.24547  1.66530  5.10793  3.95660     67 l - - -
          2.68618  4.42225  2.77519  2.73123  3.46354  2.40513  3.72494  3.29354  2.67741  2.69355  4.24690  2.90347  2.73739  3.18146  2.89801  2.37887  2.77519  2.98518  4.58477  3.61503
          0.03241  3.84135  4.56370  0.61958  0.77255  0.48576  0.95510
     67   2.62742  4.40542  3.29478  3.19049  4.33240  0.77878  4.31225  3.92484  3.36749  3.58279  4.55863  3.45919  3.79556  3.69418  3.60653  2.79853  3.10626  3.45920  5.43534  4.43340     68 g - - -
          2.68618  4.42225  2.77519  2.73123  3.46354  2.40513  3.72494  3.29354  2.67741  2.69355  4.24690  2.90347  2.73739  3.18146  2.89801  2.37887  2.77519  2.98518  4.58477  3.61503
          0.03241  3.84135  4.56370  0.61958  0.77255  0.48576  0.95510
     68   2.85702  4.84092  2.88336  2.63814  4.00522  3.34601  3.79599  3.63167  2.46121  3.13707  4.16632  3.09740  3.89935  1.29044  2.74579  2.90632  3.15425  3.36344  5.28300  3.97485     69 q - - -
          2.68618  4.42225  2.77519  2.73123  3.46354  2.40513  3.72494  3.29354  2.67741  2.69355  4.24690  2.90347  2.73739  3.18146  2.89801  2.37887  2.77519  2.98518  4.58477  3.61503
          0.03241  3.84135  4.56370  0.61958  0.77255  0.48576  0.95510
     69   2.62742  4.40542  3.29478  3.19049  4.33240  0.77878  4.31225  3.92484  3.36749  3.58279  4.55863  3.45919  3.79556  3.69418  3.60653  2.79853  3.10626  3.45920  5.43534  4.43340     70 g - - -
          2.68618  4.42225  2.77519  2.73123  3.46354  2.40513  3.72494  3.29354  2.67741  2.69355  4.24690  2.90347  2.73739  3.18146  2.89801  2.37887  2.77519  2.98518  4.58477  3.61503
          0.03241  3.84135  4.56370  0.61958  0.77255  0.48576  0.95510
     70   3.20298  4.70457  3.79267  3.51662  2.29523  3.79418  3.60529  3.21662  3.37503  2.67848  3.89501  3.68573  4.26895  3.68854  3.56495  3.34263  3.48963  3.08576  3.93766  1.01914     71 y - - -
          2.68618  4.42225  2.77519  2.73123  3.46354  2.40513  3.72494  3.29354  2.67741  2.69355  4.24690  2.90347  2.73739  3.18146  2.89801  2.37887  2.77519  2.98518  4.58477  3.61503
          0.03241  3.84135  4.56370  0.61958  0.77255  0.48576  0.95510
     71   3.12080  4.59256  4.13933  3.77951  3.12464  3.94224  4.44502  2.32754  3.54754  0.91449  3.15815  4.05795  4.38327  3.92333  3.72851  3.51014  3.41665  2.35670  4.99217  3.70815     72 l - - -
          2.68618  4.42225  2.77519  2.73123  3.46354  2.40513  3.72494  3.29354  2.67741  2.69355  4.24690  2.90347  2.73739  3.18146  2.89801  2.37887  2.77519  2.98518  4.58477  3.61503
          0.03241  3.84135  4.56370  0.61958  0.77255  0.48576  0.95510
     72   2.78365  4.33535  4.08188  3.74449  3.52785  3.69123  4.55174  2.05339  3.61178  2.22060  3.49817  3.93918  4.25379  3.97402  3.82720  3.19316  3.14616  1.06511  5.30688  4.03636     73 v - - -
          2.68618  4.42225  2.77519  2.73123  3.46354  2.40513  3.72494  3.29354  2.67741  2.69355  4.24690  2.90347  2.73739  3.18146  2.89801  2.37887  2.77519  2.98518  4.58477  3.61503
          0.03241  3.84135  4.56370  0.61958  0.77255  0.48576  0.95510
     73   2.69839  4.69319  2.69246  2.57503  4.05190  3.16368  3.89714  3.75601  2.79848  3.40655  4.36233  1.21436  3.81423  3.17021  3.15176  2.76701  3.07945  3.38136  5.36145  4.00276     74 n - - -
          2.68618  4.42225  2.77519  2.73123  3.46354  2.40513  3.72494  3.29354  2.67741  2.69355  4.24690  2.90347  2.73739  3.18146  2.89801  2.37887  2.77519  2.98518  4.58477  3.61503
          0.03241  3.84135  4.56370  0.61958  0.77255  0.48576  0.95510
     74   2.95692  5.07917  0.96372  2.31704  4.45220  3.18776  3.90479  4.03345  2.98321  3.64754  4.62540  2.87166  3.83841  3.14420  3.49484  2.92311  3.29499  3.67611  5.62682  4.33081     75 d - - -
          2.68618  4.42225  2.77519  2.73123  3.46354  2.40513  3.72494  3.29354  2.67741  2.69355  4.24690  2.90347  2.73739  3.18146  2.89801  2.37887  2.77519  2.98518  4.58477  3.61503
          0.03241  3.84135  4.56370  0.61958  0.77255  0.48576  0.95510
     75   3.12080  4.59256  4.13933  3.77951  3.12464  3.94224  4.44502  2.32754  3.54754  0.91449  3.15815  4.05795  4.38327  3.92333  3.72851  3.51014  3.41665  2.35670  4.99217  3.70815     76 l - - -
          2.68618  4.42225  2.77519  2.73123  3.46354  2.40513  3.72494  3.29354  2.67741  2.69355  4.24690  2.90347  2.73739  3.18146  2.89801  2.37887  2.77519  2.98518  4.58477  3.61503
          0.03241  3.84135  4.56370  0.61958  0.77255  0.48576  0.95510
     76   2.92875  4.34932  4.40433  3.92454  3.45037  4.10785  4.69591  1.65328  3.78817  2.01146  3.30724  4.17335  4.50189  4.09948  4.02088  3.49570  3.21655  1.17985  5.34948  4.11269     77 v - - -
          2.68618  4.42225  2.77519  2.73123  3.46354  2.40513  3.72494  3.29354  2.67741  2.69355  4.24690  2.90347  2.73739  3.18146  2.89801  2.37887  2.77519  2.98518  4.58477  3.61503
          0.03241  3.84135  4.56370  0.61958  0.77255  0.48576  0.95510
     77   3.00694  4.43490  4.29059  3.90558  3.35370  4.03222  4.63978  1.11730  3.73308  1.94663  3.29444  4.15531  4.46682  4.08485  3.93324  3.52488  3.30683  1.84633  5.23778  3.97308     78 i - - -
          2.68618  4.42225  2.77519  2.73123  3.46354  2.40513  3.72494  3.29354  2.67741  2.69355  4.24690  2.90347  2.73739  3.18146  2.89801  2.37887  2.77519  2.98518  4.58477  3.61503
          0.03241  3.84135  4.56370  0.61958  0.77255  0.48576  0.95510
     78   2.71162  4.47365  3.31551  3.15042  4.14747  3.16294  4.23009  3.68529  3.20513  3.31536  4.36419  3.46003  0.88756  3.59488  3.45382  2.87824  3.15084  3.33417  5.34216  4.26786     79 p - - -
          2.68618  4.42225  2.77519  2.73123  3.46354  2.40513  3.72494  3.29354  2.67741  2.69355  4.24690  2.90347  2.73739  3.18146  2.89801  2.37887  2.77519  2.98518  4.58477  3.61503
          0.03241  3.84135  4.56370  0.61958  0.77255  0.48576  0.95510
     79   2.69839  4.69319  2.69246  2.57503  4.05190  3.16368  3.89714  3.75601  2.79848  3.40655  4.36233  1.21436  3.81423  3.17021  3.15176  2.76701  3.07945  3.38136  5.36145  4.00276     80 n - - -
          2.68618  4.42225  2.77519  2.73123  3.46354  2.40513  3.72494  3.29354  2.67741  2.69355  4.24690  2.90347  2.73739  3.18146  2.89801  2.37887  2.77519  2.98518  4.58477  3.61503
          0.03241  3.84135  4.56370  0.61958  0.77255  0.48576  0.95510
     80   3.12080  4.59256  4.13933  3.77951  3.12464  3.94224  4.44502  2.32754  3.54754  0.91449  3.15815  4.05795  4.38327  3.92333  3.72851  3.51014  3.41665  2.35670  4.99217  3.70815     81 l - - -
          2.68618  4.42225  2.77519  2.73123  3.46354  2.40513  3.72494  3.29354  2.67741  2.69355  4.24690  2.90347  2.73739  3.18146  2.89801  2.37887  2.77519  2.98518  4.58477  3.61503
          0.03241  3.84135  4.56370  0.61958  0.77255  0.48576  0.95510
     81   2.96218  4.78440  3.09663  2.85386  3.26393  3.42207  1.20986  3.66024  2.69781  3.15794  4.19881  3.26428  3.97311  3.21982  2.96518  3.03327  3.26466  3.39600  4.72932  3.21575     82 h - - -
          2.68618  4.42225  2.77519  2.73123  3.46354  2.40513  3.72494  3.29354  2.67741  2.69355  4.24690  2.90347  2.73739  3.18146  2.89801  2.37887  2.77519  2.98518  4.58477  3.61503
          0.03241  3.84135  4.56370  0.61958  0.77255  0.48576  0.95510
     82   2.53379  4.65875  2.68206  2.18157  4.15625  3.18562  3.71697  3.57544  2.56062  3.19576  4.03619  2.89052  2.63139  2.90044  2.98723  2.02206  2.85243  3.20248  5.42712  4.09855     83 s - - -
          2.68618  4.42225  2.77519  2.73123  3.46354  2.40513  3.72494  3.29354  2.67741  2.69355  4.24690  2.90347  2.73739  3.18146  2.89801  2.37887  2.77519  2.98518  4.58477  3.61503
          0.03241  3.84135  4.56370  0.61958  0.77255  0.48576  0.95510
     83   2.85702  4.84092  2.88336  2.63814  4.00522  3.34601  3.79599  3.63167  2.46121  3.13707  4.16632  3.09740  3.89935  1.29044  2.74579  2.90632  3.15425  3.36344  5.28300  3.97485     84 q - - -
          2.68618  4.42225  2.77519  2.73123  3.46354  2.40513  3.72494  3.29354  2.67741  2.69355  4.24690  2.90347  2.73739  3.18146  2.89801  2.37887  2.77519  2.98518  4.58477  3.61503
          0.03241  3.84135  4.56370  0.61958  0.77255  0.48576  0.95510
     84   3.00694  4.43490  4.29059  3.90558  3.35370  4.03222  4.63978  1.11730  3.73308  1.94663  3.29444  4.15531  4.46682  4.08485  3.93324  3.52488  3.30683  1.84633  5.23778  3.97308     85 i - - -
          2.68618  4.42225  2.77519  2.73123  3.46354  2.40513  3.72494  3.29354  2.67741  2.69355  4.24690  2.90347  2.73739  3.18146  2.89801  2.37887  2.77519  2.98518  4.58477  3.61503
          0.03241  3.84135  4.56370  0.61958  0.77255  0.48576  0.95510
     85   3.20298  4.70457  3.79267  3.51662  2.29523  3.79418  3.60529  3.21662  3.37503  2.67848  3.89501  3.68573  4.26895  3.68854  3.56495  3.34263  3.48963  3.08576  3.93766  1.01914     86 y - - -
          2.68618  4.42225  2.77519  2.73123  3.46354  2.40513  3.72494  3.29354  2.67741  2.69355  4.24690  2.90347  2.73739  3.18146  2.89801  2.37887  2.77519  2.98518  4.58477  3.61503
          0.03241  3.84135  4.56370  0.61958  0.77255  0.48576  0.95510
     86   2.71162  4.47365  3.31551  3.15042  4.14747  3.16294  4.23009  3.68529  3.20513  3.31536  4.36419  3.46003  0.88756  3.59488  3.45382  2.87824  3.15084  3.33417  5.34216  4.26786     87 p - - -
          2.68618  4.42225  2.77519  2.73123  3.46354  2.40513  3.72494  3.29354  2.67741  2.69355  4.24690  2.90347  2.73739  3.18146  2.89801  2.37887  2.77519  2.98518  4.58477  3.61503
          0.03241  3.84135  4.56370  0.61958  0.77255  0.48576  0.95510
     87   1.05956  4.17731  3.43165  3.22203  4.02200  3.00258  4.24766  3.14291  3.23749  3.02589  4.06154  3.37930  3.73891  3.58162  3.48988  2.52808  2.80330  2.80272  5.45228  4.24917     88 a - - -
          2.68618  4.42225  2.77519  2.73123  3.46354  2.40513  3.72494  3.29354  2.67741  2.69355  4.24690  2.90347  2.73739  3.18146  2.89801  2.37887  2.77519  2.98518  4.58477  3.61503
          0.03241  3.84135  4.56370  0.61958  0.77255  0.48576  0.95510
     88   3.09730  4.46705  4.55363  3.99610  3.12216  4.33219  4.65314  1.60726  3.85452  1.32549  2.55032  4.28634  4.57017  4.06043  4.04202  3.66585  3.32808  1.98271  5.12308  3.99892     89 l - - -
          2.68618  4.42225  2.77519  2.73123  3.46354  2.40513  3.72494  3.29354  2.67741  2.69355  4.24690  2.90347  2.73739  3.18146  2.89801  2.37887  2.77519  2.98518  4.58477  3.61503
          0.03241  3.84135  4.56370  0.61958  0.77255  0.48576  0.95510
     89   2.39679  4.24165  3.40127  3.15237  3.94217  3.08182  4.17196  3.06554  3.09472  2.93012  3.98301  3.36643  3.78328  3.49122  3.35464  2.59776  1.22577  2.76385  5.38274  4.15894     90 t - - -
          2.68618  4.42225  2.77519  2.73123  3.46354  2.40513  3.72494  3.29354  2.67741  2.69355  4.24690  2.90347  2.73739  3.18146  2.89801  2.37887  2.77519  2.98518  4.58477  3.61503
          0.03241  3.84135  4.56370  0.61958  0.77255  0.48576  0.95510
     90   1.05956  4.17731  3.43165  3.22203  4.02200  3.00258  4.24766  3.14291  3.23749  3.02589  4.06154  3.37930  3.73891  3.58162  3.48988  2.52808  2.80330  2.80272  5.45228  4.24917     91 a - - -
          2.68618  4.42225  2.77519  2.73123  3.46354  2.40513  3.72494  3.29354  2.67741  2.69355  4.24690  2.90347  2.73739  3.18146  2.89801  2.37887  2.77519  2.98518  4.58477  3.61503
          0.03241  3.84135  4.56370  0.61958  0.77255  0.48576  0.95510
     91   2.39679  4.24165  3.40127  3.15237  3.94217  3.08182  4.17196  3.06554  3.09472  2.93012  3.98301  3.36643  3.78328  3.49122  3.35464  2.59776  1.22577  2.76385  5.38274  4.15894     92 t - - -
          2.68618  4.42225  2.77519  2.73123  3.46354  2.40513  3.72494  3.29354  2.67741  2.69355  4.24690  2.90347  2.73739  3.18146  2.89801  2.37887  2.77519  2.98518  4.58477  3.61503
          0.03241  3.84135  4.56370  0.61958  0.77255  0.48576  0.95510
     92   2.69839  4.69319  2.69246  2.57503  4.05190  3.16368  3.89714  3.75601  2.79848  3.40655  4.36233  1.21436  3.81423  3.17021  3.15176  2.76701  3.07945  3.38136  5.36145  4.00276     93 n - - -
          2.68618  4.42225  2.77519  2.73123  3.46354  2.40513  3.72494  3.29354  2.67741  2.69355  4.24690  2.90347  2.73739  3.18146  2.89801  2.37887  2.77519  2.98518  4.58477  3.61503
          0.03241  3.84135  4.56370  0.61958  0.77255  0.48576  0.95510
     93   2.53770  4.50030  3.10160  2.64191  3.82395  3.33223  3.73934  3.09456  2.52009  2.80055  3.73028  3.07927  3.81861  2.28282  2.87613  2.65781  2.29029  2.54262  5.19302  3.91420     94 q - - -
          2.68618  4.42225  2.77519  2.73123  3.46354  2.40513  3.72494  3.29354  2.67741  2.69355  4.24690  2.90347  2.73739  3.18146  2.89801  2.37887  2.77519  2.98518  4.58477  3.61503
          0.03241  3.84135  4.56370  0.61958  0.77255  0.48576  0.95510
     94   3.09281  4.46606  4.52013  4.00832  3.19190  4.30691  4.67850  1.42843  3.82987  1.41343  3.05501  4.28680  4.59090  4.10221  4.02658  3.67705  3.34213  1.86501  5.17482  3.96761     95 l - - -
          2.68618  4.42225  2.77519  2.73123  3.46354  2.40513  3.72494  3.29354  2.67741  2.69355  4.24690  2.90347  2.73739  3.18146  2.89801  2.37887  2.77519  2.98518  4.58477  3.61503
          0.03241  3.84135  4.56370  0.61958  0.77255  0.48576  0.95510
     95   2.74482  5.15166  1.79679  1.97074  4.47139  3.19798  3.66223  3.93967  2.58835  3.48820  4.31989  2.69791  2.60308  2.82171  3.12039  2.68710  3.02155  3.54922  5.67503  4.24450     96 d - - -
          2.68618  4.42225  2.77519  2.73123  3.46354  2.40513  3.72494  3.29354  2.67741  2.69355  4.24690  2.90347  2.73739  3.18146  2.89801  2.37887  2.77519  2.98518  4.58477  3.61503
          0.03241  3.84135  4.56370  0.61958  0.77255  0.48576  0.95510
     96   2.33053  4.61039  3.06931  2.56745  3.97725  3.34898  3.65400  3.33419  2.15882  2.97748  3.83201  3.02116  3.80528  2.83672  2.43142  2.65549  2.24903  3.02489  5.23392  3.96346     97 k - - -
          2.68618  4.42225  2.77519  2.73123  3.46354  2.40513  3.72494  3.29354  2.67741  2.69355  4.24690  2.90347  2.73739  3.18146  2.89801  2.37887  2.77519  2.98518  4.58477  3.61503
          0.03241  3.84135  4.56370  0.61958  0.77255  0.48576  0.95510
     97   2.44145  4.27478  3.36401  2.89209  3.66871  3.28936  3.89652  2.49380  2.81696  2.63740  3.60195  3.24319  3.07206  3.17449  3.15763  2.63844  1.97209  2.55402  5.12730  3.88006     98 t - - -
          2.68618  4.42225  2.77519  2.73123  3.46354  2.40513  3.72494  3.29354  2.67741  2.69355  4.24690  2.90347  2.73739  3.18146  2.89801  2.37887  2.77519  2.98518  4.58477  3.61503
          0.03241  3.84135  4.56370  0.61958  0.77255  0.48576  0.95510
     98   2.61905  4.70475  2.12331  2.40660  4.36636  1.48955  3.87574  3.86102  2.87172  3.48685  4.36118  2.89884  3.75149  3.09642  3.33452  2.66770  2.99785  3.43151  5.59459  4.29568     99 g - - -
          2.68618  4.42225  2.77519  2.73123  3.46354  2.40513  3.72494  3.29354  2.67741  2.69355  4.24690  2.90347  2.73739  3.18146  2.89801  2.37887  2.77519  2.98518  4.58477  3.61503
          0.03241  3.84135  4.56370  0.61958  0.77255  0.48576  0.95510
     99   1.05956  4.17731  3.43165  3.22203  4.02200  3.00258  4.24766  3.14291  3.23749  3.02589  4.06154  3.37930  3.73891  3.58162  3.48988  2.52808  2.80330  2.80272  5.45228  4.24917    100 a - - -
          2.68618  4.42225  2.77519  2.73123  3.46354  2.40513  3.72494  3.29354  2.67741  2.69355  4.24690  2.90347  2.73739  3.18146  2.89801  2.37887  2.77519  2.98518  4.58477  3.61503
          0.03241  3.84135  4.56370  0.61958  0.77255  0.48576  0.95510
    100   3.12080  4.59256  4.13933  3.77951  3.12464  3.94224  4.44502  2.32754  3.54754  0.91449  3.15815  4.05795  4.38327  3.92333  3.72851  3.51014  3.41665  2.35670  4.99217  3.70815    101 l - - -
          2.68618  4.42225  2.77519  2.73123  3.46354  2.40513  3.72494  3.29354  2.67741  2.69355  4.24690  2.90347  2.73739  3.18146  2.89801  2.37887  2.77519  2.98518  4.58477  3.61503
          0.03241  3.84135  4.56370  0.61958  0.77255  0.48576  0.95510
    101   2.62742  4.40542  3.29478  3.19049  4.33240  0.77878  4.31225  3.92484  3.36749  3.58279  4.55863  3.45919  3.79556  3.69418  3.60653  2.79853  3.10626  3.45920  5.43534  4.43340    102 g - - -
          2.68618  4.42225  2.77519  2.73123  3.46354  2.40513  3.72494  3.29354  2.67741  2.69355  4.24690  2.90347  2.73739  3.18146  2.89801  2.37887  2.77519  2.98518  4.58477  3.61503
          0.03241  3.84135  4.56370  0.61958  0.77255  0.48576  0.95510
    102   2.78365  4.33535  4.08188  3.74449  3.52785  3.69123  4.55174  2.05339  3.61178  2.22060  3.49817  3.93918  4.25379  3.97402  3.82720  3.19316  3.14616  1.06511  5.30688  4.03636    103 v - - -
          2.68618  4.42225  2.77519  2.73123  3.46354  2.40513  3.72494  3.29354  2.67741  2.69355  4.24690  2.90347  2.73739  3.18146  2.89801  2.37887  2.77519  2.98518  4.58477  3.61503
          0.03241  3.84135  4.56370  0.61958  0.77255  0.48576  0.95510
    103   2.78365  4.33535  4.08188  3.74449  3.52785  3.69123  4.55174  2.05339  3.61178  2.22060  3.49817  3.93918  4.25379  3.97402  3.82720  3.19316  3.14616  1.06511  5.30688  4.03636    104 v - - -
          2.68618  4.42225  2.77519  2.73123  3.46354  2.40513  3.72494  3.29354  2.67741  2.69355  4.24690  2.90347  2.73739  3.18146  2.89801  2.37887  2.77519  2.98518  4.58477  3.61503
          0.03241  3.84135  4.56370  0.61958  0.77255  0.48576  0.95510
    104   2.92642  5.02985  2.47590  1.07047  4.37231  3.25463  3.83934  3.82005  2.71601  3.44240  4.41829  2.91662  3.85788  3.05597  3.12126  2.91229  3.23058  3.50729  5.54978  4.27256    105 e - - -
          2.68618  4.42225  2.77519  2.73123  3.46354  2.40513  3.72494  3.29354  2.67741  2.69355  4.24690  2.90347  2.73739  3.18146  2.89801  2.37887  2.77519  2.98518  4.58477  3.61503
          0.03241  3.84135  4.56370  0.61958  0.77255  0.48576  0.95510
    105   2.39679  4.24165  3.40127  3.15237  3.94217  3.08182  4.17196  3.06554  3.09472  2.93012  3.98301  3.36643  3.78328  3.49122  3.35464  2.59776  1.22577  2.76385  5.38274  4.15894    106 t - - -
          2.68618  4.42225  2.77519  2.73123  3.46354  2.40513  3.72494  3.29354  2.67741  2.69355  4.24690  2.90347  2.73739  3.18146  2.89801  2.37887  2.77519  2.98518  4.58477  3.61503
          0.03241  3.84135  4.56370  0.61958  0.77255  0.48576  0.95510
    106   3.21942  4.63050  4.19593  3.90489  1.06406  3.91572  3.86455  2.74737  3.81279  2.12482  3.48242  3.98439  4.37531  3.98947  3.94019  3.49071  3.52070  2.73571  4.12356  2.49477    107 f - - -
          2.68618  4.42225  2.77519  2.73123  3.46354  2.40513  3.72494  3.29354  2.67741  2.69355  4.24690  2.90347  2.73739  3.18146  2.89801  2.37887  2.77519  2.98518  4.58477  3.61503
          0.03241  3.84135  4.56370  0.61958  0.77255  0.48576  0.95510
    107   2.95692  5.07917  0.96372  2.31704  4.45220  3.18776  3.90479  4.03345  2.98321  3.64754  4.62540  2.87166  3.83841  3.14420  3.49484  2.92311  3.29499  3.67611  5.62682  4.33081    108 d - - -
          2.68618  4.42225  2.77519  2.73123  3.46354  2.40513  3.72494  3.29354  2.67741  2.69355  4.24690  2.90347  2.73739  3.18146  2.89801  2.37887  2.77519  2.98518  4.58477  3.61503
          0.03241  3.84135  4.56370  0.61958  0.77255  0.48576  0.95510
    108   2.98688  4.37647  4.49362  4.01075  3.39970  4.20182  4.75520  1.25944  3.86953  1.91647  3.24267  4.25956  4.56187  4.16469  4.08714  3.59028  3.26475  1.53150  5.34299  4.12397    109 i - - -
          2.68618  4.42225  2.77519  2.73123  3.46354  2.40513  3.72494  3.29354  2.67741  2.69355  4.24690  2.90347  2.73739  3.18146  2.89801  2.37887  2.77519  2.98518  4.58477  3.61503
          0.03241  3.84135  4.56370  0.61958  0.77255  0.48576  0.95510
    109   2.78365  4.33535  4.08188  3.74449  3.52785  3.69123  4.55174  2.05339  3.61178  2.22060  3.49817  3.93918  4.25379  3.97402  3.82720  3.19316  3.14616  1.06511  5.30688  4.03636    110 v - - -
          2.68618  4.42225  2.77519  2.73123  3.46354  2.40513  3.72494  3.29354  2.67741  2.69355  4.24690  2.90347  2.73739  3.18146  2.89801  2.37887  2.77519  2.98518  4.58477  3.61503
          0.03241  3.84135  4.56370  0.61958  0.77255  0.48576  0.95510
    110   1.88762  4.12472  3.23979  2.99681  4.14902  2.89181  4.10278  3.49567  3.06030  3.25399  4.12759  3.19330  3.63261  3.37965  3.36639  1.38275  2.66550  3.01386  5.51909  4.27324    111 s - - -
          2.68618  4.42225  2.77519  2.73123  3.46354  2.40513  3.72494  3.29354  2.67741  2.69355  4.24690  2.90347  2.73739  3.18146  2.89801  2.37887  2.77519  2.98518  4.58477  3.61503
          0.03241  3.84135  4.56370  0.61958  0.77255  0.48576  0.95510
    111   2.39679  4.24165  3.40127  3.15237  3.94217  3.08182  4.17196  3.06554  3.09472  2.93012  3.98301  3.36643  3.78328  3.49122  3.35464  2.59776  1.22577  2.76385  5.38274  4.15894    112 t - - -
          2.68618  4.42225  2.77519  2.73123  3.46354  2.40513  3.72494  3.29354  2.67741  2.69355  4.24690  2.90347  2.73739  3.18146  2.89801  2.37887  2.77519  2.98518  4.58477  3.61503
          0.03241  3.84135  4.56370  0.61958  0.77255  0.48576  0.95510
    112   3.00694  4.43490  4.29059  3.90558  3.35370  4.03222  4.63978  1.11730  3.73308  1.94663  3.29444  4.15531  4.46682  4.08485  3.93324  3.52488  3.30683  1.84633  5.23778  3.97308    113 i - - -
          2.68618  4.42225  2.77519  2.73123  3.46354  2.40513  3.72494  3.29354  2.67741  2.69355  4.24690  2.90347  2.73739  3.18146  2.89801  2.37887  2.77519  2.98518  4.58477  3.61503
          0.03241  3.84135  4.56370  0.61958  0.77255  0.48576  0.95510
    113   3.12080  4.59256  4.13933  3.77951  3.12464  3.94224  4.44502  2.32754  3.54754  0.91449  3.15815  4.05795  4.38327  3.92333  3.72851  3.51014  3.41665  2.35670  4.99217  3.70815    114 l - - -
          2.68618  4.42225  2.77519  2.73123  3.46354  2.40513  3.72494  3.29354  2.67741  2.69355  4.24690  2.90347  2.73739  3.18146  2.89801  2.37887  2.77519  2.98518  4.58477  3.61503
          0.03241  3.84135  4.56370  0.61958  0.77255  0.48576  0.95510
    114   1.05956  4.17731  3.43165  3.22203  4.02200  3.00258  4.24766  3.14291  3.23749  3.02589  4.06154  3.37930  3.73891  3.58162  3.48988  2.52808  2.80330  2.80272  5.45228  4.24917    115 a - - -
          2.68618  4.42225  2.77519  2.73123  3.46354  2.40513  3.72494  3.29354  2.67741  2.69355  4.24690  2.90347  2.73739  3.18146  2.89801  2.37887  2.77519  2.98518  4.58477  3.61503
          0.03241  3.84135  4.56370  0.61958  0.77255  0.48576  0.95510
    115   1.05956  4.17731  3.43165  3.22203  4.02200  3.00258  4.24766  3.14291  3.23749  3.02589  4.06154  3.37930  3.73891  3.58162  3.48988  2.52808  2.80330  2.80272  5.45228  4.24917    116 a - - -
          2.68618  4.42225  2.77519  2.73123  3.46354  2.40513  3.72494  3.29354  2.67741  2.69355  4.24690  2.90347  2.73739  3.18146  2.89801  2.37887  2.77519  2.98518  4.58477  3.61503
          0.03241  3.84135  4.56370  0.61958  0.77255  0.48576  0.95510
    116   2.95692  5.07917  0.96372  2.31704  4.45220  3.18776  3.90479  4.03345  2.98321  3.64754  4.62540  2.87166  3.83841  3.14420  3.49484  2.92311  3.29499  3.67611  5.62682  4.33081    117 d - - -
          2.68618  4.42225  2.77519  2.73123  3.46354  2.40513  3.72494  3.29354  2.67741  2.69355  4.24690  2.90347  2.73739  3.18146  2.89801  2.37887  2.77519  2.98518  4.58477  3.61503
          0.03241  3.84135  4.56370  0.61958  0.77255  0.48576  0.95510
    117   1.05956  4.17731  3.43165  3.22203  4.02200  3.00258  4.24766  3.14291  3.23749  3.02589  4.06154  3.37930  3.73891  3.58162  3.48988  2.52808  2.80330  2.80272  5.45228  4.24917    118 a - - -
          2.68618  4.42225  2.77519  2.73123  3.46354  2.40513  3.72494  3.29354  2.67741  2.69355  4.24690  2.90347  2.73739  3.18146  2.89801  2.37887  2.77519  2.98518  4.58477  3.61503
          0.03241  3.84135  4.56370  0.61958  0.77255  0.48576  0.95510
    118   2.30046  4.22020  3.18013  2.99491  4.04555  2.95069  4.10541  3.56416  3.06657  3.28697  4.21598  3.22438  3.68702  3.41842  3.35325  1.13895  2.77834  3.10609  5.42063  4.12902    119 s - - -
          2.68618  4.42225  2.77519  2.73123  3.46354  2.40513  3.72494  3.29354  2.67741  2.69355  4.24690  2.90347  2.73739  3.18146  2.89801  2.37887  2.77519  2.98518  4.58477  3.61503
          0.03241  3.84135  4.56370  0.61958  0.77255  0.48576  0.95510
    119   1.97687  4.18955  3.82666  3.43336  3.67436  3.38432  4.32635  2.25301  3.34995  2.45079  3.58013  3.62261  3.99913  3.67809  3.61477  2.80778  2.88511  1.46724  5.32320  4.09399    120 v - - -
          2.68618  4.42225  2.77519  2.73123  3.46354  2.40513  3.72494  3.29354  2.67741  2.69355  4.24690  2.90347  2.73739  3.18146  2.89801  2.37887  2.77519  2.98518  4.58477  3.61503
          0.03241  3.84135  4.56370  0.61958  0.77255  0.48576  0.95510
    120   2.94435  4.90599  3.11822  2.74609  4.28530  3.43668  3.74313  3.71272  1.08169  3.28483  4.24837  3.17178  3.93957  2.93669  2.42735  2.98863  3.20016  3.42241  5.35308  4.16153    121 k - - -
          2.68618  4.42225  2.77519  2.73123  3.46354  2.40513  3.72494  3.29354  2.67741  2.69355  4.24690  2.90347  2.73739  3.18146  2.89801  2.37887  2.77519  2.98518  4.58477  3.61503
          0.03241  3.84135  4.56370  0.61958  0.77255  0.48576  0.95510
    121   1.05956  4.17731  3.43165  3.22203  4.02200  3.00258  4.24766  3.14291  3.23749  3.02589  4.06154  3.37930  3.73891  3.58162  3.48988  2.52808  2.80330  2.80272  5.45228  4.24917    122 a - - -
          2.68618  4.42225  2.77519  2.73123  3.46354  2.40513  3.72494  3.29354  2.67741  2.69355  4.24690  2.90347  2.73739  3.18146  2.89801  2.37887  2.77519  2.98518  4.58477  3.61503
          0.03241  3.84135  4.56370  0.61958  0.77255  0.48576  0.95510
    122   1.05956  4.17731  3.43165  3.22203  4.02200  3.00258  4.24766  3.14291  3.23749  3.02589  4.06154  3.37930  3.73891  3.58162  3.48988  2.52808  2.80330  2.80272  5.45228  4.24917    123 a - - -
          2.68618  4.42225  2.77519  2.73123  3.46354  2.40513  3.72494  3.29354  2.67741  2.69355  4.24690  2.90347  2.73739  3.18146  2.89801  2.37887  2.77519  2.98518  4.58477  3.61503
          0.03241  3.84135  4.56370  0.61958  0.77255  0.48576  0.95510
    123   2.87098  5.37536  1.49925  1.66238  4.66144  3.16053  3.70509  4.15877  2.71398  3.69246  4.55710  2.63810  3.77961  2.87704  3.29120  2.76713  3.16068  3.75409  5.85236  4.37289    124 d - - -
          2.68618  4.42225  2.77519  2.73123  3.46354  2.40513  3.72494  3.29354  2.67741  2.69355  4.24690  2.90347  2.73739  3.18146  2.89801  2.37887  2.77519  2.98518  4.58477  3.61503
          0.03241  3.84135  4.56370  0.61958  0.77255  0.48576  0.95510
    124   2.92798  4.34927  4.40268  3.92323  3.45043  4.10595  4.69482  1.65574  3.78662  2.01206  3.30776  4.17191  4.50076  4.09831  4.01940  3.49402  3.21606  1.17906  5.34913  4.11196    125 v - - -
          2.68618  4.42225  2.77519  2.73123  3.46354  2.40513  3.72494  3.29354  2.67741  2.69355  4.24690  2.90347  2.73739  3.18146  2.89801  2.37887  2.77519  2.98518  4.58477  3.61503
          0.03241  3.84135  4.56370  0.61958  0.77255  0.48576  0.95510
    125   2.57409  4.70295  2.02948  2.37061  4.19113  3.16890  3.76515  3.51662  2.68187  3.22922  4.10871  2.87155  3.75707  2.95741  3.14462  2.62266  1.92666  3.16583  5.49598  4.14393    126 t - - -
          2.68618  4.42225  2.77519  2.73123  3.46354  2.40513  3.72494  3.29354  2.67741  2.69355  4.24690  2.90347  2.73739  3.18146  2.89801  2.37887  2.77519  2.98518  4.58477  3.61503
          0.03241  3.84135  4.56370  0.61958  0.77255  0.48576  0.95510
    126   3.12080  4.59256  4.13933  3.77951  3.12464  3.94224  4.44502  2.32754  3.54754  0.91449  3.15815  4.05795  4.38327  3.92333  3.72851  3.51014  3.41665  2.35670  4.99217  3.70815    127 l - - -
          2.68618  4.42225  2.77519  2.73123  3.46354  2.40513  3.72494  3.29354  2.67741  2.69355  4.24690  2.90347  2.73739  3.18146  2.89801  2.37887  2.77519  2.98518  4.58477  3.61503
          0.03241  3.84135  4.56370  0.61958  0.77255  0.48576  0.95510
    127   2.55229  1.00582  4.06337  3.79626  3.79521  3.18142  4.45024  2.93435  3.62316  2.85103  3.97148  3.79156  3.88591  3.97058  3.75290  2.82380  3.01650  2.68093  5.21742  4.08298    128 c - - -
          2.68618  4.42225  2.77519  2.73123  3.46354  2.40513  3.72494  3.29354  2.67741  2.69355  4.24690  2.90347  2.73739  3.18146  2.89801  2.37887  2.77519  2.98518  4.58477  3.61503
          0.03241  3.84135  4.56370  0.61958  0.77255  0.48576  0.95510
    128   2.92642  5.02985  2.47590  1.07047  4.37231  3.25463  3.83934  3.82005  2.71601  3.44240  4.41829  2.91662  3.85788  3.05597  3.12126  2.91229  3.23058  3.50729  5.54978  4.27256    129 e - - -
          2.68618  4.42225  2.77519  2.73123  3.46354  2.40513  3.72494  3.29354  2.67741  2.69355  4.24690  2.90347  2.73739  3.18146  2.89801  2.37887  2.77519  2.98518  4.58477  3.61503
          0.03241  3.84135  4.56370  0.61958  0.77255  0.48576  0.95510
    129   3.09966  4.47392  4.52239  4.00771  3.17518  4.31095  4.67419  1.48183  3.82977  1.35395  3.03557  4.28802  4.59013  4.09629  4.02476  3.67906  3.34733  1.88914  5.16352  3.96237    130 l - - -
          2.68618  4.42225  2.77519  2.73123  3.46354  2.40513  3.72494  3.29354  2.67741  2.69355  4.24690  2.90347  2.73739  3.18146  2.89801  2.37887  2.77519  2.98518  4.58477  3.61503
          0.03241  3.84135  4.56370  0.61958  0.77255  0.48576  0.95510
    130   2.97117  4.81161  3.45873  2.97690  4.15832  3.46455  3.80310  3.69825  2.22681  3.21988  4.22130  3.33879  3.96904  3.02534  1.02702  3.05710  3.23950  3.42365  5.25424  4.09287    131 r - - -
          2.68618  4.42225  2.77519  2.73123  3.46354  2.40513  3.72494  3.29354  2.67741  2.69355  4.24690  2.90347  2.73739  3.18146  2.89801  2.37887  2.77519  2.98518  4.58477  3.61503
          0.03241  3.84135  4.56370  0.61958  0.77255  0.48576  0.95510
    131   3.09281  4.46606  4.52013  4.00832  3.19190  4.30691  4.67850  1.42843  3.82987  1.41343  3.05501  4.28680  4.59090  4.10221  4.02658  3.67705  3.34213  1.86501  5.17482  3.96761    132 l - - -
          2.68618  4.42225  2.77519  2.73123  3.46354  2.40513  3.72494  3.29354  2.67741  2.69355  4.24690  2.90347  2.73739  3.18146  2.89801  2.37887  2.77519  2.98518  4.58477  3.61503
          0.03241  3.84135  4.56370  0.61958  0.77255  0.48576  0.95510
    132   1.05956  4.17731  3.43165  3.22203  4.02200  3.00258  4.24766  3.14291  3.23749  3.02589  4.06154  3.37930  3.73891  3.58162  3.48988  2.52808  2.80330  2.80272  5.45228  4.24917    133 a - - -
          2.68618  4.42225  2.77519  2.73123  3.46354  2.40513  3.72494  3.29354  2.67741  2.69355  4.24690  2.90347  2.73739  3.18146  2.89801  2.37887  2.77519  2.98518  4.58477  3.61503
          0.03241  3.84135  4.56370  0.61958  0.77255  0.48576  0.95510
    133   2.94532  4.49918  4.01625  3.60774  3.19504  3.81090  4.35010  2.36757  3.37737  1.79474  1.43889  3.88896  4.27165  3.76150  3.58627  3.29101  3.25019  2.36998  5.03149  3.79031    134 m - - -
          2.68618  4.42225  2.77519  2.73123  3.46354  2.40513  3.72494  3.29354  2.67741  2.69355  4.24690  2.90347  2.73739  3.18146  2.89801  2.37887  2.77519  2.98518  4.58477  3.61503
          0.03241  3.84135  4.56370  0.61958  0.77255  0.48576  0.95510
    134   1.05956  4.17731  3.43165  3.22203  4.02200  3.00258  4.24766  3.14291  3.23749  3.02589  4.06154  3.37930  3.73891  3.58162  3.48988  2.52808  2.80330  2.80272  5.45228  4.24917    135 a - - -
          2.68618  4.42225  2.77519  2.73123  3.46354  2.40513  3.72494  3.29354  2.67741  2.69355  4.24690  2.90347  2.73739  3.18146  2.89801  2.37887  2.77519  2.98518  4.58477  3.61503
          0.03241  3.84135  4.56370  0.61958  0.77255  0.48576  0.95510
    135   3.00694  4.43490  4.29059  3.90558  3.35370  4.03222  4.63978  1.11730  3.73308  1.94663  3.29444  4.15531  4.46682  4.08485  3.93324  3.52488  3.30683  1.84633  5.23778  3.97308    136 i - - -
          2.68618  4.42225  2.77519  2.73123  3.46354  2.40513  3.72494  3.29354  2.67741  2.69355  4.24690  2.90347  2.73739  3.18146  2.89801  2.37887  2.77519  2.98518  4.58477  3.61503
          0.03241  3.84135  4.56370  0.61958  0.77255  0.48576  0.95510
    136   2.62742  4.40542  3.29478  3.19049  4.33240  0.77878  4.31225  3.92484  3.36749  3.58279  4.55863  3.45919  3.79556  3.69418  3.60653  2.79853  3.10626  3.45920  5.43534  4.43340    137 g - - -
          2.68618  4.42225  2.77519  2.73123  3.46354  2.40513  3.72494  3.29354  2.67741  2.69355  4.24690  2.90347  2.73739  3.18146  2.89801  2.37887  2.77519  2.98518  4.58477  3.61503
          0.03241  3.84135  4.56370  0.61958  0.77255  0.48576  0.95510
    137   2.62742  4.40542  3.29478  3.19049  4.33240  0.77878  4.31225  3.92484  3.36749  3.58279  4.55863  3.45919  3.79556  3.69418  3.60653  2.79853  3.10626  3.45920  5.43534  4.43340    138 g - - -
          2.68618  4.42225  2.77519  2.73123  3.46354  2.40513  3.72494  3.29354  2.67741  2.69355  4.24690  2.90347  2.73739  3.18146  2.89801  2.37887  2.77519  2.98518  4.58477  3.61503
          0.03241  3.84135  4.56370  0.61958  0.77255  0.48576  0.95510
    138   2.94435  4.90599  3.11822  2.74609  4.28530  3.43668  3.74313  3.71272  1.08169  3.28483  4.24837  3.17178  3.93957  2.93669  2.42735  2.98863  3.20016  3.42241  5.35308  4.16153    139 k - - -
          2.68618  4.42225  2.77519  2.73123  3.46354  2.40513  3.72494  3.29354  2.67741  2.69355  4.24690  2.90347  2.73739  3.18146  2.89801  2.37887  2.77519  2.98518  4.58477  3.61503
          0.03241  3.84135  4.56370  0.61958  0.77255  0.48576  0.95510
    139   1.26798  4.11172  3.28423  3.05383  4.16527  2.32546  4.14761  3.47235  3.13684  3.25259  4.13020  3.23061  3.63788  3.43845  3.43290  2.37512  2.67666  2.99770  5.52221  4.31646    140 a - - -
          2.68618  4.42225  2.77519  2.73123  3.46354  2.40513  3.72494  3.29354  2.67741  2.69355  4.24690  2.90347  2.73739  3.18146  2.89801  2.37887  2.77519  2.98518  4.58477  3.61503
          0.03241  3.84135  4.56370  0.61958  0.77255  0.48576  0.95510
    140   3.21942  4.63050  4.19593  3.90489  1.06406  3.91572  3.86455  2.74737  3.81279  2.12482  3.48242  3.98439  4.37531  3.98947  3.94019  3.49071  3.52070  2.73571  4.12356  2.49477    141 f - - -
          2.68618  4.42225  2.77519  2.73123  3.46354  2.40513  3.72494  3.29354  2.67741  2.69355  4.24690  2.90347  2.73739  3.18146  2.89801  2.37887  2.77519  2.98518  4.58477  3.61503
          0.03241  3.84135  4.56370  0.61958  0.77255  0.48576  0.95510
    141   3.20298  4.70457  3.79267  3.51662  2.29523  3.79418  3.60529  3.21662  3.37503  2.67848  3.89501  3.68573  4.26895  3.68854  3.56495  3.34263  3.48963  3.08576  3.93766  1.01914    142 y - - -
          2.68618  4.42225  2.77519  2.73123  3.46354  2.40513  3.72494  3.29354  2.67741  2.69355  4.24690  2.90347  2.73739  3.18146  2.89801  2.37887  2.77519  2.98518  4.58477  3.61503
          0.03241  3.84135  4.56370  0.61958  0.77255  0.48576  0.95510
    142   2.23580  4.15183  3.28567  2.99885  4.03528  2.96177  4.06262  3.30846  2.98646  3.11022  4.01049  3.21573  3.67335  3.34309  3.28488  2.10469  1.51982  2.89863  5.42549  4.17948    143 t - - -
          2.68618  4.42225  2.77519  2.73123  3.46354  2.40513  3.72494  3.29354  2.67741  2.69355  4.24690  2.90347  2.73739  3.18146  2.89801  2.37887  2.77519  2.98518  4.58477  3.61503
          0.03241  3.84135  4.56370  0.61958  0.77255  0.48576  0.95510
    143   3.00544  4.46109  4.30243  3.77282  3.12918  4.11949  4.47847  1.89503  3.59114  1.61469  1.80828  4.07210  4.43620  3.87402  3.80563  3.46685  3.25592  2.10469  5.06531  3.89092    144 l - - -
          2.68618  4.42225  2.77519  2.73123  3.46354  2.40513  3.72494  3.29354  2.67741  2.69355  4.24690  2.90347  2.73739  3.18146  2.89801  2.37887  2.77519  2.98518  4.58477  3.61503
          0.03241  3.84135  4.56370  0.61958  0.77255  0.48576  0.95510
    144   2.39679  4.24165  3.40127  3.15237  3.94217  3.08182  4.17196  3.06554  3.09472  2.93012  3.98301  3.36643  3.78328  3.49122  3.35464  2.59776  1.22577  2.76385  5.38274  4.15894    145 t - - -
          2.68618  4.42225  2.77519  2.73123  3.46354  2.40513  3.72494  3.29354  2.67741  2.69355  4.24690  2.90347  2.73739  3.18146  2.89801  2.37887  2.77519  2.98518  4.58477  3.61503
          0.03241  3.84135  4.56370  0.61958  0.77255  0.48576  0.95510
    145   2.62742  4.40542  3.29478  3.19049  4.33240  0.77878  4.31225  3.92484  3.36749  3.58279  4.55863  3.45919  3.79556  3.69418  3.60653  2.79853  3.10626  3.45920  5.43534  4.43340    146 g - - -
          2.68618  4.42225  2.77519  2.73123  3.46354  2.40513  3.72494  3.29354  2.67741  2.69355  4.24690  2.90347  2.73739  3.18146  2.89801  2.37887  2.77519  2.98518  4.58477  3.61503
          0.03241  3.84135  4.56370  0.61958  0.77255  0.48576  0.95510
    146   2.71446  5.00520  1.42020  2.17738  4.44489  3.12365  3.75436  3.94902  2.75695  3.55382  4.42409  2.72519  3.75819  2.94433  3.29104  2.33204  3.04965  3.53829  5.71104  4.26963    147 d - - -
          2.68618  4.42225  2.77519  2.73123  3.46354  2.40513  3.72494  3.29354  2.67741  2.69355  4.24690  2.90347  2.73739  3.18146  2.89801  2.37887  2.77519  2.98518  4.58477  3.61503
          0.03241  3.84135  4.56370  0.61958  0.77255  0.48576  0.95510
    147   2.78365  4.33535  4.08188  3.74449  3.52785  3.69123  4.55174  2.05339  3.61178  2.22060  3.49817  3.93918  4.25379  3.97402  3.82720  3.19316  3.14616  1.06511  5.30688  4.03636    148 v - - -
          2.68618  4.42225  2.77519  2.73123  3.46354  2.40513  3.72494  3.29354  2.67741  2.69355  4.24690  2.90347  2.73739  3.18146  2.89801  2.37887  2.77519  2.98518  4.58477  3.61503
          0.03241  3.84135  4.56370  0.61958  0.77255  0.48576  0.95510
    148   1.26992  4.09265  3.32964  3.08358  4.10258  2.89520  4.14518  3.36988  3.12259  3.18730  4.08149  3.24143  3.64088  3.44047  3.40929  2.08557  2.66088  2.92132  5.49753  4.26472    149 a - - -
          2.68618  4.42225  2.77519  2.73123  3.46354  2.40513  3.72494  3.29354  2.67741  2.69355  4.24690  2.90347  2.73739  3.18146  2.89801  2.37887  2.77519  2.98518  4.58477  3.61503
          0.03241  3.84135  4.56370  0.61958  0.77255  0.48576  0.95510
    149   1.05956  4.17731  3.43165  3.22203  4.02200  3.00258  4.24766  3.14291  3.23749  3.02589  4.06154  3.37930  3.73891  3.58162  3.48988  2.52808  2.80330  2.80272  5.45228  4.24917    150 a - - -
          2.68618  4.42225  2.77519  2.73123  3.46354  2.40513  3.72494  3.29354  2.67741  2.69355  4.24690  2.90347  2.73739  3.18146  2.89801  2.37887  2.77519  2.98518  4.58477  3.61503
          0.03241  3.84135  4.56370  0.61958  0.77255  0.48576  0.95510
    150   2.92798  4.34927  4.40268  3.92323  3.45043  4.10595  4.69482  1.65574  3.78662  2.01206  3.30776  4.17191  4.50076  4.09831  4.01940  3.49402  3.21606  1.17906  5.34913  4.11196    151 v - - -
          2.68618  4.42225  2.77519  2.73123  3.46354  2.40513  3.72494  3.29354  2.67741  2.69355  4.24690  2.90347  2.73739  3.18146  2.89801  2.37887  2.77519  2.98518  4.58477  3.61503
          0.03241  3.84135  4.56370  0.61958  0.77255  0.48576  0.95510
    151   2.92642  5.02985  2.47590  1.07047  4.37231  3.25463  3.83934  3.82005  2.71601  3.44240  4.41829  2.91662  3.85788  3.05597  3.12126  2.91229  3.23058  3.50729  5.54978  4.27256    152 e - - -
          2.68618  4.42225  2.77519  2.73123  3.46354  2.40513  3.72494  3.29354  2.67741  2.69355  4.24690  2.90347  2.73739  3.18146  2.89801  2.37887  2.77519  2.98518  4.58477  3.61503
          0.03241  3.84135  4.56370  0.61958  0.77255  0.48576  0.95510
    152   1.05956  4.17731  3.43165  3.22203  4.02200  3.00258  4.24766  3.14291  3.23749  3.02589  4.06154  3.37930  3.73891  3.58162  3.48988  2.52808  2.80330  2.80272  5.45228  4.24917    153 a - - -
          2.68618  4.42225  2.77519  2.73123  3.46354  2.40513  3.72494  3.29354  2.67741  2.69355  4.24690  2.90347  2.73739  3.18146  2.89801  2.37887  2.77519  2.98518  4.58477  3.61503
          0.03241  3.84135  4.56370  0.61958  0.77255  0.48576  0.95510
    153   1.72569  4.11067  3.22164  2.95408  4.20814  2.05549  4.08073  3.61200  3.05750  3.30421  4.13108  3.16124  3.60587  3.34176  3.39002  1.87548  2.63266  3.08002  5.54588  4.32061    154 a - - -
          2.68618  4.42225  2.77519  2.73123  3.46354  2.40513  3.72494  3.29354  2.67741  2.69355  4.24690  2.90347  2.73739  3.18146  2.89801  2.37887  2.77519  2.98518  4.58477  3.61503
          0.03241  3.84135  4.56370  0.61958  0.77255  0.48576  0.95510
    154   2.78365  4.33535  4.08188  3.74449  3.52785  3.69123  4.55174  2.05339  3.61178  2.22060  3.49817  3.93918  4.25379  3.97402  3.82720  3.19316  3.14616  1.06511  5.30688  4.03636    155 v - - -
          2.68618  4.42225  2.77519  2.73123  3.46354  2.40513  3.72494  3.29354  2.67741  2.69355  4.24690  2.90347  2.73739  3.18146  2.89801  2.37887  2.77519  2.98518  4.58477  3.61503
          0.03241  3.84135  4.56370  0.61958  0.77255  0.48576  0.95510
    155   2.16619  4.79160  2.67604  2.16740  4.13714  3.27966  3.64460  3.54560  2.43597  3.15040  3.98749  2.86538  3.77405  2.38387  2.85732  2.42859  2.88113  3.20627  5.38283  4.05007    156 a - - -
          2.68618  4.42225  2.77519  2.73123  3.46354  2.40513  3.72494  3.29354  2.67741  2.69355  4.24690  2.90347  2.73739  3.18146  2.89801  2.37887  2.77519  2.98518  4.58477  3.61503
          0.03241  3.84135  4.56370  0.61958  0.77255  0.48576  0.95510
    156   1.05956  4.17731  3.43165  3.22203  4.02200  3.00258  4.24766  3.14291  3.23749  3.02589  4.06154  3.37930  3.73891  3.58162  3.48988  2.52808  2.80330  2.80272  5.45228  4.24917    157 a - - -
          2.68618  4.42225  2.77519  2.73123  3.46354  2.40513  3.72494  3.29354  2.67741  2.69355  4.24690  2.90347  2.73739  3.18146  2.89801  2.37887  2.77519  2.98518  4.58477  3.61503
          0.03241  3.84135  4.56370  0.61958  0.77255  0.48576  0.95510
    157   2.62742  4.40542  3.29478  3.19049  4.33240  0.77878  4.31225  3.92484  3.36749  3.58279  4.55863  3.45919  3.79556  3.69418  3.60653  2.79853  3.10626  3.45920  5.43534  4.43340    158 g - - -
          2.68618  4.42225  2.77519  2.73123  3.46354  2.40513  3.72494  3.29354  2.67741  2.69355  4.24690  2.90347  2.73739  3.18146  2.89801  2.37887  2.77519  2.98518  4.58477  3.61503
          0.03241  3.84135  4.56370  0.61958  0.77255  0.48576  0.95510
    158   3.12080  4.59256  4.13933  3.77951  3.12464  3.94224  4.44502  2.32754  3.54754  0.91449  3.15815  4.05795  4.38327  3.92333  3.72851  3.51014  3.41665  2.35670  4.99217  3.70815    159 l - - -
          2.68618  4.42225  2.77519  2.73123  3.46354  2.40513  3.72494  3.29354  2.67741  2.69355  4.24690  2.90347  2.73739  3.18146  2.89801  2.37887  2.77519  2.98518  4.58477  3.61503
          0.03241  3.84135  4.56370  0.61958  0.77255  0.48576  0.95510
    159   2.30551  4.73797  2.63247  1.76197  4.17611  3.22833  3.71123  3.46766  2.54459  3.16928  4.03843  2.87712  3.77289  2.88951  2.97357  2.63850  2.55608  3.13478  5.45380  4.11827    160 e - - -
          2.68618  4.42225  2.77519  2.73123  3.46354  2.40513  3.72494  3.29354  2.67741  2.69355  4.24690  2.90347  2.73739  3.18146  2.89801  2.37887  2.77519  2.98518  4.58477  3.61503
          0.03241  3.84135  4.56370  0.61958  0.77255  0.48576  0.95510
    160   2.46311  4.25041  3.44772  3.02753  3.58050  3.30280  3.98261  2.11168  2.94684  2.58349  3.60110  3.33508  3.87103  3.30751  3.25630  1.86516  2.81504  2.45211  5.09828  3.81138    161 s - - -
          2.68618  4.42225  2.77519  2.73123  3.46354  2.40513  3.72494  3.29354  2.67741  2.69355  4.24690  2.90347  2.73739  3.18146  2.89801  2.37887  2.77519  2.98518  4.58477  3.61503
          0.03241  3.84135  4.56370  0.61958  0.77255  0.48576  0.95510
    161   3.12080  4.59256  4.13933  3.77951  3.12464  3.94224  4.44502  2.32754  3.54754  0.91449  3.15815  4.05795  4.38327  3.92333  3.72851  3.51014  3.41665  2.35670  4.99217  3.70815    162 l - - -
          2.68618  4.42225  2.77519  2.73123  3.46354  2.40513  3.72494  3.29354  2.67741  2.69355  4.24690  2.90347  2.73739  3.18146  2.89801  2.37887  2.77519  2.98518  4.58477  3.61503
          0.03241  3.84135  4.56370  0.61958  0.77255  0.48576  0.95510
    162   2.67941  4.87652  2.88874  2.01945  4.14085  3.40173  3.57826  3.54965  2.21475  2.78360  3.95502  2.92338  3.81656  2.46728  2.36684  2.69437  2.90193  3.23098  5.31972  4.01200    163 e - - -
          2.68618  4.42225  2.77519  2.73123  3.46354  2.40513  3.72494  3.29354  2.67741  2.69355  4.24690  2.90347  2.73739  3.18146  2.89801  2.37887  2.77519  2.98518  4.58477  3.61503
          0.03241  3.84135  4.56370  0.61958  0.77255  0.48576  0.95510
    163   2.64216  4.70620  2.57522  2.09434  4.30364  1.55042  3.84274  3.74309  2.73891  3.38166  4.26708  2.92559  3.77491  3.05969  3.14324  2.69616  3.00018  3.35459  5.53255  4.24904    164 g - - -
          2.68618  4.42225  2.77519  2.73123  3.46354  2.40513  3.72494  3.29354  2.67741  2.69355  4.24690  2.90347  2.73739  3.18146  2.89801  2.37887  2.77519  2.98518  4.58477  3.61503
          0.03241  3.84135  4.56370  0.61958  0.77255  0.48576  0.95510
    164   2.93775  5.02917  3.30517  2.70261  4.43936  3.56059  3.56792  3.80510  1.42587  3.28674  4.16436  3.11544  3.95073  2.71227  1.73840  2.94688  3.12209  3.49429  5.36116  4.17241    165 k - - -
          2.68618  4.42225  2.77519  2.73123  3.46354  2.40513  3.72494  3.29354  2.67741  2.69355  4.24690  2.90347  2.73739  3.18146  2.89801  2.37887  2.77519  2.98518  4.58477  3.61503
          0.03241  3.84135  4.56370  0.61958  0.77255  0.48576  0.95510
    165   2.62742  4.40542  3.29478  3.19049  4.33240  0.77878  4.31225  3.92484  3.36749  3.58279  4.55863  3.45919  3.79556  3.69418  3.60653  2.79853  3.10626  3.45920  5.43534  4.43340    166 g - - -
          2.68618  4.42225  2.77519  2.73123  3.46354  2.40513  3.72494  3.29354  2.67741  2.69355  4.24690  2.90347  2.73739  3.18146  2.89801  2.37887  2.77519  2.98518  4.58477  3.61503
          0.03241  3.84135  4.56370  0.61958  0.77255  0.48576  0.95510
    166   2.78203  4.58801  3.31818  2.87536  3.42374  3.58664  3.83453  2.82677  2.60043  1.68992  3.46387  3.29488  4.01309  2.35712  2.88579  2.94613  3.03077  2.72276  4.99830  3.68089    167 l - - -
          2.68618  4.42225  2.77519  2.73123  3.46354  2.40513  3.72494  3.29354  2.67741  2.69355  4.24690  2.90347  2.73739  3.18146  2.89801  2.37887  2.77519  2.98518  4.58477  3.61503
          0.03241  3.84135  4.56370  0.61958  0.77255  0.48576  0.95510
    167   2.78365  4.33535  4.08188  3.74449  3.52785  3.69123  4.55174  2.05339  3.61178  2.22060  3.49817  3.93918  4.25379  3.97402  3.82720  3.19316  3.14616  1.06511  5.30688  4.03636    168 v - - -
          2.68618  4.42225  2.77519  2.73123  3.46354  2.40513  3.72494  3.29354  2.67741  2.69355  4.24690  2.90347  2.73739  3.18146  2.89801  2.37887  2.77519  2.98518  4.58477  3.61503
          0.03241  3.84135  4.56370  0.61958  0.77255  0.48576  0.95510
    168   2.78365  4.33535  4.08188  3.74449  3.52785  3.69123  4.55174  2.05339  3.61178  2.22060  3.49817  3.93918  4.25379  3.97402  3.82720  3.19316  3.14616  1.06511  5.30688  4.03636    169 v - - -
          2.68618  4.42225  2.77519  2.73123  3.46354  2.40513  3.72494  3.29354  2.67741  2.69355  4.24690  2.90347  2.73739  3.18146  2.89801  2.37887  2.77519  2.98518  4.58477  3.61503
          0.03241  3.84135  4.56370  0.61958  0.77255  0.48576  0.95510
    169   2.63593  4.76186  2.71762  2.41665  3.90660  3.28048  2.27033  3.57852  2.44937  3.16596  4.02292  2.56838  3.79684  2.86474  2.83347  2.36600  2.91827  3.23679  5.23265  3.82629    170 h - - -
          2.68618  4.42225  2.77519  2.73123  3.46354  2.40513  3.72494  3.29354  2.67741  2.69355  4.24690  2.90347  2.73739  3.18146  2.89801  2.37887  2.77519  2.98518  4.58477  3.61503
          0.03241  3.84135  4.56370  0.61958  0.77255  0.48576  0.95510
    170   2.56875  4.60210  2.87042  2.55267  3.74028  3.24422  2.44464  3.49921  2.53577  3.10526  3.98438  2.99790  3.79338  2.95889  2.89422  1.91181  2.88689  3.15491  5.12376  3.70261    171 s - - -
          2.68618  4.42225  2.77519  2.73123  3.46354  2.40513  3.72494  3.29354  2.67741  2.69355  4.24690  2.90347  2.73739  3.18146  2.89801  2.37887  2.77519  2.98518  4.58477  3.61503
          0.03241  3.84135  4.56370  0.61958  0.77255  0.48576  0.95510
    171   2.78365  4.33535  4.08188  3.74449  3.52785  3.69123  4.55174  2.05339  3.61178  2.22060  3.49817  3.93918  4.25379  3.97402  3.82720  3.19316  3.14616  1.06511  5.30688  4.03636    172 v - - -
          2.68618  4.42225  2.77519  2.73123  3.46354  2.40513  3.72494  3.29354  2.67741  2.69355  4.24690  2.90347  2.73739  3.18146  2.89801  2.37887  2.77519  2.98518  4.58477  3.61503
          0.03241  3.84135  4.56370  0.61958  0.77255  0.48576  0.95510
    172   2.78365  4.33535  4.08188  3.74449  3.52785  3.69123  4.55174  2.05339  3.61178  2.22060  3.49817  3.93918  4.25379  3.97402  3.82720  3.19316  3.14616  1.06511  5.30688  4.03636    173 v - - -
          2.68618  4.42225  2.77519  2.73123  3.46354  2.40513  3.72494  3.29354  2.67741  2.69355  4.24690  2.90347  2.73739  3.18146  2.89801  2.37887  2.77519  2.98518  4.58477  3.61503
          0.03241  3.84135  4.56370  0.61958  0.77255  0.48576  0.95510
    173   3.00694  4.43490  4.29059  3.90558  3.35370  4.03222  4.63978  1.11730  3.73308  1.94663  3.29444  4.15531  4.46682  4.08485  3.93324  3.52488  3.30683  1.84633  5.23778  3.97308    174 i - - -
          2.68618  4.42225  2.77519  2.73123  3.46354  2.40513  3.72494  3.29354  2.67741  2.69355  4.24690  2.90347  2.73739  3.18146  2.89801  2.37887  2.77519  2.98518  4.58477  3.61503
          0.03241  3.84135  4.56370  0.61958  0.77255  0.48576  0.95510
    174   2.04569  4.25496  3.14472  2.90514  4.08798  3.00414  4.04615  3.39914  2.95849  3.13569  4.07563  3.18675  1.61192  3.31503  3.27289  2.49018  2.77391  3.00251  5.45215  4.21325    175 p - - -
          2.68618  4.42225  2.77519  2.73123  3.46354  2.40513  3.72494  3.29354  2.67741  2.69355  4.24690  2.90347  2.73739  3.18146  2.89801  2.37887  2.77519  2.98518  4.58477  3.61503
          0.03241  3.84135  4.56370  0.61958  0.77255  0.48576  0.95510
    175   2.97117  4.81161  3.45873  2.97690  4.15832  3.46455  3.80310  3.69825  2.22681  3.21988  4.22130  3.33879  3.96904  3.02534  1.02702  3.05710  3.23950  3.42365  5.25424  4.09287    176 r - - -
          2.68618  4.42225  2.77519  2.73123  3.46354  2.40513  3.72494  3.29354  2.67741  2.69355  4.24690  2.90347  2.73739  3.18146  2.89801  2.37887  2.77519  2.98518  4.58477  3.61503
          0.03241  3.84135  4.56370  0.61958  0.77255  0.48576  0.95510
    176   2.71162  4.47365  3.31551  3.15042  4.14747  3.16294  4.23009  3.68529  3.20513  3.31536  4.36419  3.46003  0.88756  3.59488  3.45382  2.87824  3.15084  3.33417  5.34216  4.26786    177 p - - -
          2.68618  4.42225  2.77519  2.73123  3.46354  2.40513  3.72494  3.29354  2.67741  2.69355  4.24690  2.90347  2.73739  3.18146  2.89801  2.37887  2.77519  2.98518  4.58477  3.61503
          0.03241  3.84135  4.56370  0.61958  0.77255  0.48576  0.95510
    177   2.97117  4.81161  3.45873  2.97690  4.15832  3.46455  3.80310  3.69825  2.22681  3.21988  4.22130  3.33879  3.96904  3.02534  1.02702  3.05710  3.23950  3.42365  5.25424  4.09287    178 r - - -
          2.68618  4.42225  2.77519  2.73123  3.46354  2.40513  3.72494  3.29354  2.67741  2.69355  4.24690  2.90347  2.73739  3.18146  2.89801  2.37887  2.77519  2.98518  4.58477  3.61503
          0.03241  3.84135  4.56370  0.61958  0.77255  0.48576  0.95510
    178   2.69307  4.84905  2.55042  1.85365  4.25717  3.22833  3.73178  3.67684  2.56718  3.28899  4.16850  2.86808  2.08881  2.91878  2.98613  2.71122  2.99298  3.32921  5.48915  4.16368    179 e - - -
          2.68618  4.42225  2.77519  2.73123  3.46354  2.40513  3.72494  3.29354  2.67741  2.69355  4.24690  2.90347  2.73739  3.18146  2.89801  2.37887  2.77519  2.98518  4.58477  3.61503
          0.03241  3.84135  4.56370  0.61958  0.77255  0.48576  0.95510
    179   2.92642  5.02985  2.47590  1.07047  4.37231  3.25463  3.83934  3.82005  2.71601  3.44240  4.41829  2.91662  3.85788  3.05597  3.12126  2.91229  3.23058  3.50729  5.54978  4.27256    180 e - - -
          2.68618  4.42225  2.77519  2.73123  3.46354  2.40513  3.72494  3.29354  2.67741  2.69355  4.24690  2.90347  2.73739  3.18146  2.89801  2.37887  2.77519  2.98518  4.58477  3.61503
          0.03241  3.84135  4.56370  0.61958  0.77255  0.48576  0.95510
    180   3.12080  4.59256  4.13933  3.77951  3.12464  3.94224  4.44502  2.32754  3.54754  0.91449  3.15815  4.05795  4.38327  3.92333  3.72851  3.51014  3.41665  2.35670  4.99217  3.70815    181 l - - -
          2.68618  4.42225  2.77519  2.73123  3.46354  2.40513  3.72494  3.29354  2.67741  2.69355  4.24690  2.90347  2.73739  3.18146  2.89801  2.37887  2.77519  2.98518  4.58477  3.61503
          0.03241  3.84135  4.56370  0.61958  0.77255  0.48576  0.95510
    181   3.21942  4.63050  4.19593  3.90489  1.06406  3.91572  3.86455  2.74737  3.81279  2.12482  3.48242  3.98439  4.37531  3.98947  3.94019  3.49071  3.52070  2.73571  4.12356  2.49477    182 f - - -
          2.68618  4.42225  2.77519  2.73123  3.46354  2.40513  3.72494  3.29354  2.67741  2.69355  4.24690  2.90347  2.73739  3.18146  2.89801  2.37887  2.77519  2.98518  4.58477  3.61503
          0.03241  3.84135  4.56370  0.61958  0.77255  0.48576  0.95510
    182   2.87646  4.96284  3.19199  2.65747  4.28796  3.51053  3.58890  3.72507  1.97634  3.21727  4.10951  3.08591  3.92503  2.24968  1.56615  2.89635  3.08205  3.42081  5.32558  4.09258    183 r - - -
          2.68618  4.42225  2.77519  2.73123  3.46354  2.40513  3.72494  3.29354  2.67741  2.69355  4.24690  2.90347  2.73739  3.18146  2.89801  2.37887  2.77519  2.98518  4.58477  3.61503
          0.03241  3.84135  4.56370  0.61958  0.77255  0.48576  0.95510
    183   2.92642  5.02985  2.47590  1.07047  4.37231  3.25463  3.83934  3.82005  2.71601  3.44240  4.41829  2.91662  3.85788  3.05597  3.12126  2.91229  3.23058  3.50729  5.54978  4.27256    184 e - - -
          2.68618  4.42225  2.77519  2.73123  3.46354  2.40513  3.72494  3.29354  2.67741  2.69355  4.24690  2.90347  2.73739  3.18146  2.89801  2.37887  2.77519  2.98518  4.58477  3.61503
          0.03241  3.84135  4.56370  0.61958  0.77255  0.48576  0.95510
    184   3.29148  4.65216  4.28223  3.89996  1.24799  4.12417  3.49681  2.96309  3.76811  2.33661  3.59580  3.87313  4.46120  3.86660  3.89350  3.48517  3.52619  2.90109  3.70163  1.75187    185 f - - -
          2.68618  4.42225  2.77519  2.73123  3.46354  2.40513  3.72494  3.29354  2.67741  2.69355  4.24690  2.90347  2.73739  3.18146  2.89801  2.37887  2.77519  2.98518  4.58477  3.61503
          0.03241  3.84135  4.56370  0.61958  0.77255  0.48576  0.95510
    185   3.07086  4.44906  4.49093  3.99453  3.23860  4.27646  4.67871  1.30356  3.80869  1.59143  3.11771  4.26792  4.58373  4.10652  4.01147  3.65759  3.32788  1.81139  5.20250  3.96990    186 i - - -
          2.68618  4.42225  2.77519  2.73123  3.46354  2.40513  3.72494  3.29354  2.67741  2.69355  4.24690  2.90347  2.73739  3.18146  2.89801  2.37887  2.77519  2.98518  4.58477  3.61503
          0.02193  3.83088        *  0.61958  0.77255  0.00000        *
//
HMMER3/f [3.1b2 | February 2015]
NAME  Ts_dodgerBlue.EUT2D
LENG  182
ALPH  amino
RF    no
MM    no
CONS  yes
CS    no
MAP   yes
DATE  Fri Nov 20 00:48:44 2020
NSEQ  22
EFFN  0.480713
CKSUM 1288195137
STATS LOCAL MSV      -10.2909  0.70656
STATS LOCAL VITERBI  -11.1583  0.70656
STATS LOCAL FORWARD   -4.4895  0.70656
HMM          A        C        D        E        F        G        H        I        K        L        M        N        P        Q        R        S        T        V        W        Y   
            m->m     m->i     m->d     i->m     i->i     d->m     d->d
  COMPO   2.32187  4.24176  3.06515  2.83985  3.52897  2.67941  3.87245  2.50735  2.81543  2.37233  3.62360  3.28055  3.33880  3.31284  3.23062  2.63653  2.87947  2.33810  5.21052  3.74600
          2.68618  4.42225  2.77519  2.73123  3.46354  2.40513  3.72494  3.29354  2.67741  2.69355  4.24690  2.90347  2.73739  3.18146  2.89801  2.37887  2.77519  2.98518  4.58477  3.61503
          0.03189  3.85725  4.57960  0.61958  0.77255  0.00000        *
      1   2.95741  4.50863  4.03315  3.62558  3.20134  3.82273  4.36425  2.37543  3.39444  1.79841  1.40741  3.90491  4.28335  3.77738  3.60153  3.30488  3.26247  2.37975  5.04007  3.80044      1 m - - -
          2.68618  4.42225  2.77519  2.73123  3.46354  2.40513  3.72494  3.29354  2.67741  2.69355  4.24690  2.90347  2.73739  3.18146  2.89801  2.37887  2.77519  2.98518  4.58477  3.61503
          0.03189  3.85725  4.57960  0.61958  0.77255  0.48576  0.95510
      2   3.01927  4.44241  4.31380  3.92913  3.36408  4.04989  4.66017  1.09695  3.75696  1.95338  3.30196  4.17661  4.48269  4.10690  3.95528  3.54383  3.31876  1.84585  5.25166  3.98856      2 i - - -
          2.68618  4.42225  2.77519  2.73123  3.46354  2.40513  3.72494  3.29354  2.67741  2.69355  4.24690  2.90347  2.73739  3.18146  2.89801  2.37887  2.77519  2.98518  4.58477  3.61503
          0.03189  3.85725  4.57960  0.61958  0.77255  0.48576  0.95510
      3   2.75432  4.86267  2.71305  2.45493  3.68221  3.33323  1.96271  3.66566  2.45045  3.22081  4.11602  2.40247  3.85490  2.90866  2.80276  2.77424  3.02930  3.33859  5.07400  3.58758      3 h - - -
          2.68618  4.42225  2.77519  2.73123  3.46354  2.40513  3.72494  3.29354  2.67741  2.69355  4.24690  2.90347  2.73739  3.18146  2.89801  2.37887  2.77519  2.98518  4.58477  3.61503
          0.03189  3.85725  4.57960  0.61958  0.77255  0.48576  0.95510
      4   1.03592  4.18469  3.44734  3.23810  4.03742  3.00961  4.26191  3.16066  3.25397  3.04296  4.07658  3.39149  3.74741  3.59656  3.50546  2.53518  2.81149  2.81770  5.46610  4.26469      4 a - - -
          2.68618  4.42225  2.77519  2.73123  3.46354  2.40513  3.72494  3.29354  2.67741  2.69355  4.24690  2.90347  2.73739  3.18146  2.89801  2.37887  2.77519  2.98518  4.58477  3.61503
          0.03189  3.85725  4.57960  0.61958  0.77255  0.48576  0.95510
      5   2.99210  4.40904  4.41575  3.97355  3.36212  4.13687  4.70777  1.17475  3.80263  1.90517  3.24832  4.21585  4.53144  4.12829  4.01222  3.55175  3.28266  1.71580  5.29781  4.04553      5 i - - -
          2.68618  4.42225  2.77519  2.73123  3.46354  2.40513  3.72494  3.29354  2.67741  2.69355  4.24690  2.90347  2.73739  3.18146  2.89801  2.37887  2.77519  2.98518  4.58477  3.61503
          0.03189  3.85725  4.57960  0.61958  0.77255  0.48576  0.95510
      6   2.64634  4.42313  3.31699  3.21454  4.35682  0.75298  4.33562  3.95286  3.39373  3.60887  4.58460  3.48132  3.81377  3.71911  3.63132  2.81784  3.12640  3.48413  5.45586  4.45826      6 g - - -
          2.68618  4.42225  2.77519  2.73123  3.46354  2.40513  3.72494  3.29354  2.67741  2.69355  4.24690  2.90347  2.73739  3.18146  2.89801  2.37887  2.77519  2.98518  4.58477  3.61503
          0.03189  3.85725  4.57960  0.61958  0.77255  0.48576  0.95510
      7   3.13690  4.52717  4.50651  3.99163  3.11036  4.31144  4.64611  1.75964  3.80046  1.12074  2.97558  4.27990  4.58498  4.06243  3.99087  3.68040  3.38250  2.02188  5.11654  3.92071      7 l - - -
          2.68618  4.42225  2.77519  2.73123  3.46354  2.40513  3.72494  3.29354  2.67741  2.69355  4.24690  2.90347  2.73739  3.18146  2.89801  2.37887  2.77519  2.98518  4.58477  3.61503
          0.03189  3.85725  4.57960  0.61958  0.77255  0.48576  0.95510
      8   2.89443  4.35010  4.33917  3.88275  3.46500  4.01676  4.65997  1.76693  3.73398  2.05574  3.34712  4.11768  4.45308  4.06396  3.96611  3.41984  3.19910  1.13226  5.34396  4.08734      8 v - - -
          2.68618  4.42225  2.77519  2.73123  3.46354  2.40513  3.72494  3.29354  2.67741  2.69355  4.24690  2.90347  2.73739  3.18146  2.89801  2.37887  2.77519  2.98518  4.58477  3.61503
          0.03189  3.85725  4.57960  0.61958  0.77255  0.48576  0.95510
      9   2.93948  5.04703  2.48161  1.04721  4.39138  3.26445  3.85011  3.84227  2.72874  3.46190  4.43676  2.92469  3.86835  3.06619  3.13590  2.92351  3.24365  3.52774  5.56583  4.28824      9 e - - -
          2.68618  4.42225  2.77519  2.73123  3.46354  2.40513  3.72494  3.29354  2.67741  2.69355  4.24690  2.90347  2.73739  3.18146  2.89801  2.37887  2.77519  2.98518  4.58477  3.61503
          0.03189  3.85725  4.57960  0.61958  0.77255  0.48576  0.95510
     10   2.66209  4.25848  3.78254  3.28721  1.93406  3.62778  3.89727  2.52936  3.18136  2.07956  3.31116  3.55546  4.06214  3.46790  3.43848  2.76972  2.75780  2.37970  4.56685  3.13163     10 f - - -
          2.68618  4.42225  2.77519  2.73123  3.46354  2.40513  3.72494  3.29354  2.67741  2.69355  4.24690  2.90347  2.73739  3.18146  2.89801  2.37887  2.77519  2.98518  4.58477  3.61503
          0.03189  3.85725  4.57960  0.61958  0.77255  0.48576  0.95510
     11   2.35641  4.28392  3.12492  2.85953  4.00195  3.05750  3.98121  3.30067  2.85743  3.09970  4.01311  2.85627  3.73159  3.24822  3.16996  2.51745  1.46392  2.92924  5.38207  4.10213     11 t - - -
          2.68618  4.42225  2.77519  2.73123  3.46354  2.40513  3.72494  3.29354  2.67741  2.69355  4.24690  2.90347  2.73739  3.18146  2.89801  2.37887  2.77519  2.98518  4.58477  3.61503
          0.03189  3.85725  4.57960  0.61958  0.77255  0.48576  0.95510
     12   2.30774  4.22786  3.19341  3.00862  4.06120  2.95804  4.11883  3.58182  3.08135  3.30328  4.23073  3.23574  3.69561  3.43189  3.36776  1.11423  2.78676  3.12026  5.43494  4.14468     12 s - - -
          2.68618  4.42225  2.77519  2.73123  3.46354  2.40513  3.72494  3.29354  2.67741  2.69355  4.24690  2.90347  2.73739  3.18146  2.89801  2.37887  2.77519  2.98518  4.58477  3.61503
          0.03189  3.85725  4.57960  0.61958  0.77255  0.48576  0.95510
     13   3.01927  4.44241  4.31380  3.92913  3.36408  4.04989  4.66017  1.09695  3.75696  1.95338  3.30196  4.17661  4.48269  4.10690  3.95528  3.54383  3.31876  1.84585  5.25166  3.98856     13 i - - -
          2.68618  4.42225  2.77519  2.73123  3.46354  2.40513  3.72494  3.29354  2.67741  2.69355  4.24690  2.90347  2.73739  3.18146  2.89801  2.37887  2.77519  2.98518  4.58477  3.61503
          0.03189  3.85725  4.57960  0.61958  0.77255  0.48576  0.95510
     14   1.03592  4.18469  3.44734  3.23810  4.03742  3.00961  4.26191  3.16066  3.25397  3.04296  4.07658  3.39149  3.74741  3.59656  3.50546  2.53518  2.81149  2.81770  5.46610  4.26469     14 a - - -
          2.68618  4.42225  2.77519  2.73123  3.46354  2.40513  3.72494  3.29354  2.67741  2.69355  4.24690  2.90347  2.73739  3.18146  2.89801  2.37887  2.77519  2.98518  4.58477  3.61503
          0.03189  3.85725  4.57960  0.61958  0.77255  0.48576  0.95510
     15   2.84305  5.01607  2.86666  2.49243  4.33283  3.42705  3.61160  3.76619  1.85621  3.28065  4.15938  2.97238  3.88506  1.77462  2.39079  2.83959  3.06723  3.44446  5.41052  4.13179     15 q - - -
          2.68618  4.42225  2.77519  2.73123  3.46354  2.40513  3.72494  3.29354  2.67741  2.69355  4.24690  2.90347  2.73739  3.18146  2.89801  2.37887  2.77519  2.98518  4.58477  3.61503
          0.03189  3.85725  4.57960  0.61958  0.77255  0.48576  0.95510
     16   2.64634  4.42313  3.31699  3.21454  4.35682  0.75298  4.33562  3.95286  3.39373  3.60887  4.58460  3.48132  3.81377  3.71911  3.63132  2.81784  3.12640  3.48413  5.45586  4.45826     16 g - - -
          2.68618  4.42225  2.77519  2.73123  3.46354  2.40513  3.72494  3.29354  2.67741  2.69355  4.24690  2.90347  2.73739  3.18146  2.89801  2.37887  2.77519  2.98518  4.58477  3.61503
          0.03189  3.85725  4.57960  0.61958  0.77255  0.48576  0.95510
     17   3.01927  4.44241  4.31380  3.92913  3.36408  4.04989  4.66017  1.09695  3.75696  1.95338  3.30196  4.17661  4.48269  4.10690  3.95528  3.54383  3.31876  1.84585  5.25166  3.98856     17 i - - -
          2.68618  4.42225  2.77519  2.73123  3.46354  2.40513  3.72494  3.29354  2.67741  2.69355  4.24690  2.90347  2.73739  3.18146  2.89801  2.37887  2.77519  2.98518  4.58477  3.61503
          0.03189  3.85725  4.57960  0.61958  0.77255  0.48576  0.95510
     18   2.93948  5.04703  2.48161  1.04721  4.39138  3.26445  3.85011  3.84227  2.72874  3.46190  4.43676  2.92469  3.86835  3.06619  3.13590  2.92351  3.24365  3.52774  5.56583  4.28824     18 e - - -
          2.68618  4.42225  2.77519  2.73123  3.46354  2.40513  3.72494  3.29354  2.67741  2.69355  4.24690  2.90347  2.73739  3.18146  2.89801  2.37887  2.77519  2.98518  4.58477  3.61503
          0.03189  3.85725  4.57960  0.61958  0.77255  0.48576  0.95510
     19   1.83633  1.75233  3.93226  3.57030  3.80120  3.01858  4.31784  2.80590  3.42956  2.79118  3.78748  3.53167  3.74716  3.72675  3.62523  2.48087  2.69479  2.49995  5.31102  4.11805     19 c - - -
          2.68618  4.42225  2.77519  2.73123  3.46354  2.40513  3.72494  3.29354  2.67741  2.69355  4.24690  2.90347  2.73739  3.18146  2.89801  2.37887  2.77519  2.98518  4.58477  3.61503
          0.03189  3.85725  4.57960  0.61958  0.77255  0.48576  0.95510
     20   1.22998  4.09899  3.34617  3.10300  4.11055  2.90305  4.16125  3.37074  3.14057  3.19444  4.09209  3.25574  3.65049  3.45875  3.42446  2.12558  2.67046  2.92410  5.50823  4.27567     20 a - - -
          2.68618  4.42225  2.77519  2.73123  3.46354  2.40513  3.72494  3.29354  2.67741  2.69355  4.24690  2.90347  2.73739  3.18146  2.89801  2.37887  2.77519  2.98518  4.58477  3.61503
          0.03189  3.85725  4.57960  0.61958  0.77255  0.48576  0.95510
     21   2.97348  5.09905  0.94012  2.32588  4.47408  3.19934  3.91798  4.05883  2.99927  3.66994  4.64784  2.88143  3.85107  3.15720  3.51332  2.93765  3.31177  3.69969  5.64563  4.34966     21 d - - -
          2.68618  4.42225  2.77519  2.73123  3.46354  2.40513  3.72494  3.29354  2.67741  2.69355  4.24690  2.90347  2.73739  3.18146  2.89801  2.37887  2.77519  2.98518  4.58477  3.61503
          0.03189  3.85725  4.57960  0.61958  0.77255  0.48576  0.95510
     22   2.28525  4.29183  4.02134  3.58580  3.50102  3.75676  4.42422  1.40467  3.46790  2.17226  3.38890  3.84149  4.24593  3.80416  3.72048  3.15236  3.05859  1.86993  5.25843  4.02881     22 i - - -
          2.68618  4.42225  2.77519  2.73123  3.46354  2.40513  3.72494  3.29354  2.67741  2.69355  4.24690  2.90347  2.73739  3.18146  2.89801  2.37887  2.77519  2.98518  4.58477  3.61503
          0.03189  3.85725  4.57960  0.61958  0.77255  0.48576  0.95510
     23   2.95741  4.50863  4.03315  3.62558  3.20134  3.82273  4.36425  2.37543  3.39444  1.79841  1.40741  3.90491  4.28335  3.77738  3.60153  3.30488  3.26247  2.37975  5.04007  3.80044     23 m - - -
          2.68618  4.42225  2.77519  2.73123  3.46354  2.40513  3.72494  3.29354  2.67741  2.69355  4.24690  2.90347  2.73739  3.18146  2.89801  2.37887  2.77519  2.98518  4.58477  3.61503
          0.03189  3.85725  4.57960  0.61958  0.77255  0.48576  0.95510
     24   1.62937  4.11158  3.48165  3.06515  3.90979  3.01875  4.04928  3.09836  3.02553  2.94679  3.83641  3.27040  3.69395  3.33847  3.34283  2.16006  2.31225  2.44612  5.32113  4.10321     24 a - - -
          2.68618  4.42225  2.77519  2.73123  3.46354  2.40513  3.72494  3.29354  2.67741  2.69355  4.24690  2.90347  2.73739  3.18146  2.89801  2.37887  2.77519  2.98518  4.58477  3.61503
          0.03189  3.85725  4.57960  0.61958  0.77255  0.48576  0.95510
     25   2.95842  4.92132  3.13338  2.75786  4.30427  3.44937  3.75112  3.73262  1.05929  3.30109  4.26348  3.18296  3.95089  2.94355  2.42923  3.00148  3.21288  3.44131  5.36528  4.17591     25 k - - -
          2.68618  4.42225  2.77519  2.73123  3.46354  2.40513  3.72494  3.29354  2.67741  2.69355  4.24690  2.90347  2.73739  3.18146  2.89801  2.37887  2.77519  2.98518  4.58477  3.61503
          0.03189  3.85725  4.57960  0.61958  0.77255  0.48576  0.95510
     26   2.34086  4.22244  3.47232  3.03256  3.72347  3.24627  4.00756  2.46994  2.94005  2.67771  3.65960  3.32362  3.83632  3.30284  3.25397  2.54671  1.73886  2.46340  5.20487  3.96316     26 t - - -
          2.68618  4.42225  2.77519  2.73123  3.46354  2.40513  3.72494  3.29354  2.67741  2.69355  4.24690  2.90347  2.73739  3.18146  2.89801  2.37887  2.77519  2.98518  4.58477  3.61503
          0.03189  3.85725  4.57960  0.61958  0.77255  0.48576  0.95510
     27   1.03592  4.18469  3.44734  3.23810  4.03742  3.00961  4.26191  3.16066  3.25397  3.04296  4.07658  3.39149  3.74741  3.59656  3.50546  2.53518  2.81149  2.81770  5.46610  4.26469     27 a - - -
          2.68618  4.42225  2.77519  2.73123  3.46354  2.40513  3.72494  3.29354  2.67741  2.69355  4.24690  2.90347  2.73739  3.18146  2.89801  2.37887  2.77519  2.98518  4.58477  3.61503
          0.03189  3.85725  4.57960  0.61958  0.77255  0.48576  0.95510
     28   2.90063  5.27773  1.18032  2.03983  4.59504  3.16542  3.77381  4.09311  2.81424  3.68007  4.58694  2.69778  3.80512  2.96708  3.37721  2.81778  3.21102  3.71019  5.80850  4.37123     28 d - - -
          2.68618  4.42225  2.77519  2.73123  3.46354  2.40513  3.72494  3.29354  2.67741  2.69355  4.24690  2.90347  2.73739  3.18146  2.89801  2.37887  2.77519  2.98518  4.58477  3.61503
          0.03189  3.85725  4.57960  0.61958  0.77255  0.48576  0.95510
     29   2.79611  4.34307  4.10415  3.76694  3.53911  3.70801  4.57133  2.05149  3.63448  2.22888  3.50670  3.95917  4.26946  3.99544  3.84843  3.21069  3.15809  1.04431  5.32094  4.05155     29 v - - -
          2.68618  4.42225  2.77519  2.73123  3.46354  2.40513  3.72494  3.29354  2.67741  2.69355  4.24690  2.90347  2.73739  3.18146  2.89801  2.37887  2.77519  2.98518  4.58477  3.61503
          0.03189  3.85725  4.57960  0.61958  0.77255  0.48576  0.95510
     30   2.50763  4.54170  2.85059  2.54682  4.06569  3.19179  3.76979  3.43487  2.49536  3.11743  3.98166  2.39187  3.76464  2.97503  2.94118  2.60046  1.88123  3.08220  5.36596  4.06524     30 t - - -
          2.68618  4.42225  2.77519  2.73123  3.46354  2.40513  3.72494  3.29354  2.67741  2.69355  4.24690  2.90347  2.73739  3.18146  2.89801  2.37887  2.77519  2.98518  4.58477  3.61503
          0.03189  3.85725  4.57960  0.61958  0.77255  0.48576  0.95510
     31   3.08974  4.45951  4.53022  4.02677  3.23152  4.30887  4.70137  1.32066  3.84527  1.53227  3.10059  4.29931  4.60327  4.12947  4.04332  3.68592  3.34314  1.82511  5.20654  3.98656     31 i - - -
          2.68618  4.42225  2.77519  2.73123  3.46354  2.40513  3.72494  3.29354  2.67741  2.69355  4.24690  2.90347  2.73739  3.18146  2.89801  2.37887  2.77519  2.98518  4.58477  3.61503
          0.03189  3.85725  4.57960  0.61958  0.77255  0.48576  0.95510
     32   3.13833  4.60519  4.16500  3.80492  3.13015  3.96270  4.46544  2.33353  3.57282  0.89416  3.15811  4.08186  4.40077  3.94479  3.75132  3.53200  3.43333  2.36688  5.00377  3.72353     32 l - - -
          2.68618  4.42225  2.77519  2.73123  3.46354  2.40513  3.72494  3.29354  2.67741  2.69355  4.24690  2.90347  2.73739  3.18146  2.89801  2.37887  2.77519  2.98518  4.58477  3.61503
          0.03189  3.85725  4.57960  0.61958  0.77255  0.48576  0.95510
     33   2.43990  4.27318  4.15338  3.66343  3.53682  3.85017  4.48711  1.79595  3.55598  2.19849  3.39562  3.91922  4.30556  3.86867  3.81788  3.22037  3.06565  1.30103  5.30148  4.08159     33 v - - -
          2.68618  4.42225  2.77519  2.73123  3.46354  2.40513  3.72494  3.29354  2.67741  2.69355  4.24690  2.90347  2.73739  3.18146  2.89801  2.37887  2.77519  2.98518  4.58477  3.61503
          0.03189  3.85725  4.57960  0.61958  0.77255  0.48576  0.95510
     34   1.03592  4.18469  3.44734  3.23810  4.03742  3.00961  4.26191  3.16066  3.25397  3.04296  4.07658  3.39149  3.74741  3.59656  3.50546  2.53518  2.81149  2.81770  5.46610  4.26469     34 a - - -
          2.68618  4.42225  2.77519  2.73123  3.46354  2.40513  3.72494  3.29354  2.67741  2.69355  4.24690  2.90347  2.73739  3.18146  2.89801  2.37887  2.77519  2.98518  4.58477  3.61503
          0.03189  3.85725  4.57960  0.61958  0.77255  0.48576  0.95510
     35   2.95842  4.92132  3.13338  2.75786  4.30427  3.44937  3.75112  3.73262  1.05929  3.30109  4.26348  3.18296  3.95089  2.94355  2.42923  3.00148  3.21288  3.44131  5.36528  4.17591     35 k - - -
          2.68618  4.42225  2.77519  2.73123  3.46354  2.40513  3.72494  3.29354  2.67741  2.69355  4.24690  2.90347  2.73739  3.18146  2.89801  2.37887  2.77519  2.98518  4.58477  3.61503
          0.03189  3.85725  4.57960  0.61958  0.77255  0.48576  0.95510
     36   2.55018  4.50658  3.03268  2.66243  3.74115  3.27839  2.83752  3.28806  2.56391  2.94631  3.85287  3.08102  3.81470  3.00793  2.89910  2.66506  1.81173  2.98449  5.12582  3.77367     36 t - - -
          2.68618  4.42225  2.77519  2.73123  3.46354  2.40513  3.72494  3.29354  2.67741  2.69355  4.24690  2.90347  2.73739  3.18146  2.89801  2.37887  2.77519  2.98518  4.58477  3.61503
          0.03189  3.85725  4.57960  0.61958  0.77255  0.48576  0.95510
     37   2.78997  4.30972  4.02001  3.48854  3.36275  3.87880  4.29192  1.70914  3.35302  1.81670  3.24613  3.80341  4.26181  3.67390  3.61993  3.20418  2.40675  1.93493  5.10246  3.89266     37 i - - -
          2.68618  4.42225  2.77519  2.73123  3.46354  2.40513  3.72494  3.29354  2.67741  2.69355  4.24690  2.90347  2.73739  3.18146  2.89801  2.37887  2.77519  2.98518  4.58477  3.61503
          0.03189  3.85725  4.57960  0.61958  0.77255  0.48576  0.95510
     38   2.56940  0.97184  4.08462  3.82089  3.81588  3.19545  4.47134  2.95739  3.64779  2.87349  3.99433  3.81195  3.90120  3.99453  3.77482  2.84099  3.03490  2.70296  5.23506  4.10363     38 c - - -
          2.68618  4.42225  2.77519  2.73123  3.46354  2.40513  3.72494  3.29354  2.67741  2.69355  4.24690  2.90347  2.73739  3.18146  2.89801  2.37887  2.77519  2.98518  4.58477  3.61503
          0.03189  3.85725  4.57960  0.61958  0.77255  0.48576  0.95510
     39   2.73170  4.49144  3.33725  3.17419  4.17045  3.17982  4.25280  3.71207  3.23021  3.34051  4.38980  3.48236  0.85641  3.61946  3.47736  2.89874  3.17209  3.35916  5.36106  4.29095     39 p - - -
          2.68618  4.42225  2.77519  2.73123  3.46354  2.40513  3.72494  3.29354  2.67741  2.69355  4.24690  2.90347  2.73739  3.18146  2.89801  2.37887  2.77519  2.98518  4.58477  3.61503
          0.03189  3.85725  4.57960  0.61958  0.77255  0.48576  0.95510
     40   2.64634  4.42313  3.31699  3.21454  4.35682  0.75298  4.33562  3.95286  3.39373  3.60887  4.58460  3.48132  3.81377  3.71911  3.63132  2.81784  3.12640  3.48413  5.45586  4.45826     40 g - - -
          2.68618  4.42225  2.77519  2.73123  3.46354  2.40513  3.72494  3.29354  2.67741  2.69355  4.24690  2.90347  2.73739  3.18146  2.89801  2.37887  2.77519  2.98518  4.58477  3.61503
          0.03189  3.85725  4.57960  0.61958  0.77255  0.48576  0.95510
     41   2.95842  4.92132  3.13338  2.75786  4.30427  3.44937  3.75112  3.73262  1.05929  3.30109  4.26348  3.18296  3.95089  2.94355  2.42923  3.00148  3.21288  3.44131  5.36528  4.17591     41 k - - -
          2.68618  4.42225  2.77519  2.73123  3.46354  2.40513  3.72494  3.29354  2.67741  2.69355  4.24690  2.90347  2.73739  3.18146  2.89801  2.37887  2.77519  2.98518  4.58477  3.61503
          0.03189  3.85725  4.57960  0.61958  0.77255  0.48576  0.95510
     42   3.22536  4.72051  3.81588  3.54253  2.29402  3.81250  3.61180  3.23672  3.40049  2.69455  3.91337  3.70489  4.28675  3.71018  3.58727  3.36352  3.51200  3.10657  3.93716  0.99147     42 y - - -
          2.68618  4.42225  2.77519  2.73123  3.46354  2.40513  3.72494  3.29354  2.67741  2.69355  4.24690  2.90347  2.73739  3.18146  2.89801  2.37887  2.77519  2.98518  4.58477  3.61503
          0.03189  3.85725  4.57960  0.61958  0.77255  0.48576  0.95510
     43   3.03351  4.43283  4.45637  3.91952  3.17848  4.22457  4.59477  1.50350  3.75940  1.65149  2.21440  4.19920  4.51462  4.00968  3.95780  3.57095  3.27829  1.95382  5.12935  3.97239     43 i - - -
          2.68618  4.42225  2.77519  2.73123  3.46354  2.40513  3.72494  3.29354  2.67741  2.69355  4.24690  2.90347  2.73739  3.18146  2.89801  2.37887  2.77519  2.98518  4.58477  3.61503
          0.03189  3.85725  4.57960  0.61958  0.77255  0.48576  0.95510
     44   2.79611  4.34307  4.10415  3.76694  3.53911  3.70801  4.57133  2.05149  3.63448  2.22888  3.50670  3.95917  4.26946  3.99544  3.84843  3.21069  3.15809  1.04431  5.32094  4.05155     44 v - - -
          2.68618  4.42225  2.77519  2.73123  3.46354  2.40513  3.72494  3.29354  2.67741  2.69355  4.24690  2.90347  2.73739  3.18146  2.89801  2.37887  2.77519  2.98518  4.58477  3.61503
          0.03189  3.85725  4.57960  0.61958  0.77255  0.48576  0.95510
     45   3.13960  4.56913  4.42130  3.88965  3.03969  4.25880  4.55345  2.15722  3.67682  1.04355  2.43860  4.19697  4.52826  3.94706  3.87096  3.61439  3.37855  2.23702  5.04721  3.87844     45 l - - -
          2.68618  4.42225  2.77519  2.73123  3.46354  2.40513  3.72494  3.29354  2.67741  2.69355  4.24690  2.90347  2.73739  3.18146  2.89801  2.37887  2.77519  2.98518  4.58477  3.61503
          0.03189  3.85725  4.57960  0.61958  0.77255  0.48576  0.95510
     46   2.79611  4.34307  4.10415  3.76694  3.53911  3.70801  4.57133  2.05149  3.63448  2.22888  3.50670  3.95917  4.26946  3.99544  3.84843  3.21069  3.15809  1.04431  5.32094  4.05155     46 v - - -
          2.68618  4.42225  2.77519  2.73123  3.46354  2.40513  3.72494  3.29354  2.67741  2.69355  4.24690  2.90347  2.73739  3.18146  2.89801  2.37887  2.77519  2.98518  4.58477  3.61503
          0.03189  3.85725  4.57960  0.61958  0.77255  0.48576  0.95510
     47   2.30774  4.22786  3.19341  3.00862  4.06120  2.95804  4.11883  3.58182  3.08135  3.30328  4.23073  3.23574  3.69561  3.43189  3.36776  1.11423  2.78676  3.12026  5.43494  4.14468     47 s - - -
          2.68618  4.42225  2.77519  2.73123  3.46354  2.40513  3.72494  3.29354  2.67741  2.69355  4.24690  2.90347  2.73739  3.18146  2.89801  2.37887  2.77519  2.98518  4.58477  3.61503
          0.03189  3.85725  4.57960  0.61958  0.77255  0.48576  0.95510
     48   2.64634  4.42313  3.31699  3.21454  4.35682  0.75298  4.33562  3.95286  3.39373  3.60887  4.58460  3.48132  3.81377  3.71911  3.63132  2.81784  3.12640  3.48413  5.45586  4.45826     48 g - - -
          2.68618  4.42225  2.77519  2.73123  3.46354  2.40513  3.72494  3.29354  2.67741  2.69355  4.24690  2.90347  2.73739  3.18146  2.89801  2.37887  2.77519  2.98518  4.58477  3.61503
          0.03189  3.85725  4.57960  0.61958  0.77255  0.48576  0.95510
     49   2.89788  5.32355  1.23047  1.96783  4.62807  3.16347  3.75263  4.12292  2.78713  3.69289  4.58653  2.67320  3.79909  2.93896  3.35822  2.80520  3.20163  3.73321  5.83718  4.38087     49 d - - -
          2.68618  4.42225  2.77519  2.73123  3.46354  2.40513  3.72494  3.29354  2.67741  2.69355  4.24690  2.90347  2.73739  3.18146  2.89801  2.37887  2.77519  2.98518  4.58477  3.61503
          0.03189  3.85725  4.57960  0.61958  0.77255  0.48576  0.95510
     50   2.79611  4.34307  4.10415  3.76694  3.53911  3.70801  4.57133  2.05149  3.63448  2.22888  3.50670  3.95917  4.26946  3.99544  3.84843  3.21069  3.15809  1.04431  5.32094  4.05155     50 v - - -
          2.68618  4.42225  2.77519  2.73123  3.46354  2.40513  3.72494  3.29354  2.67741  2.69355  4.24690  2.90347  2.73739  3.18146  2.89801  2.37887  2.77519  2.98518  4.58477  3.61503
          0.03189  3.85725  4.57960  0.61958  0.77255  0.48576  0.95510
     51   2.30774  4.22786  3.19341  3.00862  4.06120  2.95804  4.11883  3.58182  3.08135  3.30328  4.23073  3.23574  3.69561  3.43189  3.36776  1.11423  2.78676  3.12026  5.43494  4.14468     51 s - - -
          2.68618  4.42225  2.77519  2.73123  3.46354  2.40513  3.72494  3.29354  2.67741  2.69355  4.24690  2.90347  2.73739  3.18146  2.89801  2.37887  2.77519  2.98518  4.58477  3.61503
          0.03189  3.85725  4.57960  0.61958  0.77255  0.48576  0.95510
     52   1.63671  4.11114  3.24170  2.97849  4.21633  1.97300  4.10013  3.61513  3.08189  3.31316  4.14149  3.17695  3.61307  3.36470  3.41006  2.01704  2.63909  3.08270  5.55685  4.33429     52 a - - -
          2.68618  4.42225  2.77519  2.73123  3.46354  2.40513  3.72494  3.29354  2.67741  2.69355  4.24690  2.90347  2.73739  3.18146  2.89801  2.37887  2.77519  2.98518  4.58477  3.61503
          0.03189  3.85725  4.57960  0.61958  0.77255  0.48576  0.95510
     53   2.95740  4.35525  4.46924  3.98197  3.45981  4.17101  4.74407  1.58402  3.85202  2.00622  3.30392  4.23021  4.54472  4.15232  4.08049  3.55503  3.23834  1.18479  5.37211  4.14502     53 v - - -
          2.68618  4.42225  2.77519  2.73123  3.46354  2.40513  3.72494  3.29354  2.67741  2.69355  4.24690  2.90347  2.73739  3.18146  2.89801  2.37887  2.77519  2.98518  4.58477  3.61503
          0.03189  3.85725  4.57960  0.61958  0.77255  0.48576  0.95510
     54   2.82348  5.02870  2.95461  2.43326  4.37631  3.46232  3.57159  3.76891  1.93584  3.27628  4.12106  2.97316  3.87890  1.86690  2.17522  2.81580  3.02834  3.43819  5.40234  4.14101     54 q - - -
          2.68618  4.42225  2.77519  2.73123  3.46354  2.40513  3.72494  3.29354  2.67741  2.69355  4.24690  2.90347  2.73739  3.18146  2.89801  2.37887  2.77519  2.98518  4.58477  3.61503
          0.03189  3.85725  4.57960  0.61958  0.77255  0.48576  0.95510
     55   2.86897  4.85396  2.89317  2.64784  4.02047  3.35614  3.80595  3.64904  2.46972  3.15288  4.18133  3.10738  3.90948  1.26135  2.75412  2.91744  3.16602  3.37970  5.29525  3.98805     55 q - - -
          2.68618  4.42225  2.77519  2.73123  3.46354  2.40513  3.72494  3.29354  2.67741  2.69355  4.24690  2.90347  2.73739  3.18146  2.89801  2.37887  2.77519  2.98518  4.58477  3.61503
          0.03189  3.85725  4.57960  0.61958  0.77255  0.48576  0.95510
     56   2.00098  4.14436  3.22509  2.99665  4.15815  2.90246  4.11175  3.52044  3.06559  3.27526  4.15507  3.19833  3.64518  3.39033  3.36932  1.29641  2.68490  3.03744  5.53011  4.27536     56 s - - -
          2.68618  4.42225  2.77519  2.73123  3.46354  2.40513  3.72494  3.29354  2.67741  2.69355  4.24690  2.90347  2.73739  3.18146  2.89801  2.37887  2.77519  2.98518  4.58477  3.61503
          0.03189  3.85725  4.57960  0.61958  0.77255  0.48576  0.95510
     57   2.79611  4.34307  4.10415  3.76694  3.53911  3.70801  4.57133  2.05149  3.63448  2.22888  3.50670  3.95917  4.26946  3.99544  3.84843  3.21069  3.15809  1.04431  5.32094  4.05155     57 v - - -
          2.68618  4.42225  2.77519  2.73123  3.46354  2.40513  3.72494  3.29354  2.67741  2.69355  4.24690  2.90347  2.73739  3.18146  2.89801  2.37887  2.77519  2.98518  4.58477  3.61503
          0.03189  3.85725  4.57960  0.61958  0.77255  0.48576  0.95510
     58   2.36634  4.75388  2.40945  2.32539  4.29297  3.13971  3.75437  3.73773  2.65918  3.36327  4.20902  1.72989  3.74614  2.94223  3.11769  2.52633  2.92131  3.33555  5.56421  4.19207     58 n - - -
          2.68618  4.42225  2.77519  2.73123  3.46354  2.40513  3.72494  3.29354  2.67741  2.69355  4.24690  2.90347  2.73739  3.18146  2.89801  2.37887  2.77519  2.98518  4.58477  3.61503
          0.03189  3.85725  4.57960  0.61958  0.77255  0.48576  0.95510
     59   1.03592  4.18469  3.44734  3.23810  4.03742  3.00961  4.26191  3.16066  3.25397  3.04296  4.07658  3.39149  3.74741  3.59656  3.50546  2.53518  2.81149  2.81770  5.46610  4.26469     59 a - - -
          2.68618  4.42225  2.77519  2.73123  3.46354  2.40513  3.72494  3.29354  2.67741  2.69355  4.24690  2.90347  2.73739  3.18146  2.89801  2.37887  2.77519  2.98518  4.58477  3.61503
          0.03189  3.85725  4.57960  0.61958  0.77255  0.48576  0.95510
     60   2.64634  4.42313  3.31699  3.21454  4.35682  0.75298  4.33562  3.95286  3.39373  3.60887  4.58460  3.48132  3.81377  3.71911  3.63132  2.81784  3.12640  3.48413  5.45586  4.45826     60 g - - -
          2.68618  4.42225  2.77519  2.73123  3.46354  2.40513  3.72494  3.29354  2.67741  2.69355  4.24690  2.90347  2.73739  3.18146  2.89801  2.37887  2.77519  2.98518  4.58477  3.61503
          0.03189  3.85725  4.57960  0.61958  0.77255  0.48576  0.95510
     61   2.77312  4.27594  4.01794  3.45717  3.31056  3.88310  4.21401  1.73207  3.29542  1.93262  3.21253  3.77155  4.23586  3.62019  3.22087  3.18711  3.01658  1.71605  5.00745  3.80058     61 v - - -
          2.68618  4.42225  2.77519  2.73123  3.46354  2.40513  3.72494  3.29354  2.67741  2.69355  4.24690  2.90347  2.73739  3.18146  2.89801  2.37887  2.77519  2.98518  4.58477  3.61503
          0.03189  3.85725  4.57960  0.61958  0.77255  0.48576  0.95510
     62   2.88076  5.39310  1.48040  1.65555  4.67905  3.16628  3.71218  4.17904  2.72356  3.70927  4.57336  2.64221  3.78647  2.88378  3.30366  2.77485  3.17063  3.77190  5.86804  4.38538     62 d - - -
          2.68618  4.42225  2.77519  2.73123  3.46354  2.40513  3.72494  3.29354  2.67741  2.69355  4.24690  2.90347  2.73739  3.18146  2.89801  2.37887  2.77519  2.98518  4.58477  3.61503
          0.03189  3.85725  4.57960  0.61958  0.77255  0.48576  0.95510
     63   3.15428  4.56204  4.48643  3.93699  3.05116  4.31917  4.60220  2.04701  3.74472  1.03368  2.58909  4.24774  4.56287  3.98963  3.93900  3.66051  3.38692  2.17387  5.07607  3.92634     63 l - - -
          2.68618  4.42225  2.77519  2.73123  3.46354  2.40513  3.72494  3.29354  2.67741  2.69355  4.24690  2.90347  2.73739  3.18146  2.89801  2.37887  2.77519  2.98518  4.58477  3.61503
          0.03189  3.85725  4.57960  0.61958  0.77255  0.48576  0.95510
     64   2.64634  4.42313  3.31699  3.21454  4.35682  0.75298  4.33562  3.95286  3.39373  3.60887  4.58460  3.48132  3.81377  3.71911  3.63132  2.81784  3.12640  3.48413  5.45586  4.45826     64 g - - -
          2.68618  4.42225  2.77519  2.73123  3.46354  2.40513  3.72494  3.29354  2.67741  2.69355  4.24690  2.90347  2.73739  3.18146  2.89801  2.37887  2.77519  2.98518  4.58477  3.61503
          0.03189  3.85725  4.57960  0.61958  0.77255  0.48576  0.95510
     65   1.25298  4.11039  3.43936  3.16557  4.05661  2.95953  4.19161  3.11739  3.15628  3.03485  3.99747  3.31243  3.69387  3.48909  3.43312  2.42539  2.38963  2.74936  5.49783  4.28261     65 a - - -
          2.68618  4.42225  2.77519  2.73123  3.46354  2.40513  3.72494  3.29354  2.67741  2.69355  4.24690  2.90347  2.73739  3.18146  2.89801  2.37887  2.77519  2.98518  4.58477  3.61503
          0.03189  3.85725  4.57960  0.61958  0.77255  0.48576  0.95510
     66   2.79438  5.21178  2.23779  1.54349  4.49295  3.23684  3.65124  3.96493  2.50227  3.49450  4.33345  2.71702  3.78881  2.35538  2.97943  2.72800  3.05663  3.58511  5.66549  4.24667     66 e - - -
          2.68618  4.42225  2.77519  2.73123  3.46354  2.40513  3.72494  3.29354  2.67741  2.69355  4.24690  2.90347  2.73739  3.18146  2.89801  2.37887  2.77519  2.98518  4.58477  3.61503
          0.03189  3.85725  4.57960  0.61958  0.77255  0.48576  0.95510
     67   2.55018  4.50658  3.03268  2.66243  3.74115  3.27839  2.83752  3.28806  2.56391  2.94631  3.85287  3.08102  3.81470  3.00793  2.89910  2.66506  1.81173  2.98449  5.12582  3.77367     67 t - - -
          2.68618  4.42225  2.77519  2.73123  3.46354  2.40513  3.72494  3.29354  2.67741  2.69355  4.24690  2.90347  2.73739  3.18146  2.89801  2.37887  2.77519  2.98518  4.58477  3.61503
          0.03189  3.85725  4.57960  0.61958  0.77255  0.48576  0.95510
     68   2.27229  4.25386  4.04672  3.56544  3.55718  3.72583  4.40869  1.91139  3.46163  2.25808  3.42909  3.81689  4.21721  3.77932  3.73143  3.10071  3.01108  1.36349  5.28010  4.05706     68 v - - -
          2.68618  4.42225  2.77519  2.73123  3.46354  2.40513  3.72494  3.29354  2.67741  2.69355  4.24690  2.90347  2.73739  3.18146  2.89801  2.37887  2.77519  2.98518  4.58477  3.61503
          0.03189  3.85725  4.57960  0.61958  0.77255  0.48576  0.95510
     69   2.79611  4.34307  4.10415  3.76694  3.53911  3.70801  4.57133  2.05149  3.63448  2.22888  3.50670  3.95917  4.26946  3.99544  3.84843  3.21069  3.15809  1.04431  5.32094  4.05155     69 v - - -
          2.68618  4.42225  2.77519  2.73123  3.46354  2.40513  3.72494  3.29354  2.67741  2.69355  4.24690  2.90347  2.73739  3.18146  2.89801  2.37887  2.77519  2.98518  4.58477  3.61503
          0.03189  3.85725  4.57960  0.61958  0.77255  0.48576  0.95510
     70   2.97348  5.09905  0.94012  2.32588  4.47408  3.19934  3.91798  4.05883  2.99927  3.66994  4.64784  2.88143  3.85107  3.15720  3.51332  2.93765  3.31177  3.69969  5.64563  4.34966     70 d - - -
          2.68618  4.42225  2.77519  2.73123  3.46354  2.40513  3.72494  3.29354  2.67741  2.69355  4.24690  2.90347  2.73739  3.18146  2.89801  2.37887  2.77519  2.98518  4.58477  3.61503
          0.03189  3.85725  4.57960  0.61958  0.77255  0.48576  0.95510
     71   2.61566  4.61006  2.99349  2.57074  3.45636  3.38182  2.90796  3.29583  2.52546  2.91360  3.79872  3.03140  3.84071  2.92148  2.90357  1.95033  2.87818  3.00780  4.89679  3.15262     71 s - - -
          2.68618  4.42225  2.77519  2.73123  3.46354  2.40513  3.72494  3.29354  2.67741  2.69355  4.24690  2.90347  2.73739  3.18146  2.89801  2.37887  2.77519  2.98518  4.58477  3.61503
          0.03189  3.85725  4.57960  0.61958  0.77255  0.48576  0.95510
     72   3.23919  4.64547  4.21782  3.92953  1.03696  3.93230  3.87082  2.76488  3.83697  2.13851  3.49737  4.00211  4.39132  4.00918  3.96045  3.50983  3.54036  2.75444  4.12462  2.49362     72 f - - -
          2.68618  4.42225  2.77519  2.73123  3.46354  2.40513  3.72494  3.29354  2.67741  2.69355  4.24690  2.90347  2.73739  3.18146  2.89801  2.37887  2.77519  2.98518  4.58477  3.61503
          0.03189  3.85725  4.57960  0.61958  0.77255  0.48576  0.95510
     73   2.93907  4.35434  4.42729  3.94757  3.46121  4.12523  4.71597  1.65142  3.81188  2.02040  3.31593  4.19380  4.51712  4.12165  4.04286  3.51381  3.22640  1.15956  5.36317  4.12713     73 v - - -
          2.68618  4.42225  2.77519  2.73123  3.46354  2.40513  3.72494  3.29354  2.67741  2.69355  4.24690  2.90347  2.73739  3.18146  2.89801  2.37887  2.77519  2.98518  4.58477  3.61503
          0.03189  3.85725  4.57960  0.61958  0.77255  0.48576  0.95510
     74   3.01927  4.44241  4.31380  3.92913  3.36408  4.04989  4.66017  1.09695  3.75696  1.95338  3.30196  4.17661  4.48269  4.10690  3.95528  3.54383  3.31876  1.84585  5.25166  3.98856     74 i - - -
          2.68618  4.42225  2.77519  2.73123  3.46354  2.40513  3.72494  3.29354  2.67741  2.69355  4.24690  2.90347  2.73739  3.18146  2.89801  2.37887  2.77519  2.98518  4.58477  3.61503
          0.03189  3.85725  4.57960  0.61958  0.77255  0.48576  0.95510
     75   2.73170  4.49144  3.33725  3.17419  4.17045  3.17982  4.25280  3.71207  3.23021  3.34051  4.38980  3.48236  0.85641  3.61946  3.47736  2.89874  3.17209  3.35916  5.36106  4.29095     75 p - - -
          2.68618  4.42225  2.77519  2.73123  3.46354  2.40513  3.72494  3.29354  2.67741  2.69355  4.24690  2.90347  2.73739  3.18146  2.89801  2.37887  2.77519  2.98518  4.58477  3.61503
          0.03189  3.85725  4.57960  0.61958  0.77255  0.48576  0.95510
     76   2.71104  4.70688  2.70029  2.58430  4.06804  3.17394  3.90909  3.77527  2.81158  3.42390  4.37935  1.18528  3.82512  3.18193  3.16563  2.77888  3.09247  3.39902  5.37572  4.01755     76 n - - -
          2.68618  4.42225  2.77519  2.73123  3.46354  2.40513  3.72494  3.29354  2.67741  2.69355  4.24690  2.90347  2.73739  3.18146  2.89801  2.37887  2.77519  2.98518  4.58477  3.61503
          0.03189  3.85725  4.57960  0.61958  0.77255  0.48576  0.95510
     77   2.79611  4.34307  4.10415  3.76694  3.53911  3.70801  4.57133  2.05149  3.63448  2.22888  3.50670  3.95917  4.26946  3.99544  3.84843  3.21069  3.15809  1.04431  5.32094  4.05155     77 v - - -
          2.68618  4.42225  2.77519  2.73123  3.46354  2.40513  3.72494  3.29354  2.67741  2.69355  4.24690  2.90347  2.73739  3.18146  2.89801  2.37887  2.77519  2.98518  4.58477  3.61503
          0.03189  3.85725  4.57960  0.61958  0.77255  0.48576  0.95510
     78   2.97861  4.79852  3.11124  2.86978  3.27437  3.43490  1.17501  3.67916  2.71326  3.17498  4.21685  3.27967  3.98666  3.23585  2.97982  3.04947  3.28151  3.41459  4.73960  3.22568     78 h - - -
          2.68618  4.42225  2.77519  2.73123  3.46354  2.40513  3.72494  3.29354  2.67741  2.69355  4.24690  2.90347  2.73739  3.18146  2.89801  2.37887  2.77519  2.98518  4.58477  3.61503
          0.03189  3.85725  4.57960  0.61958  0.77255  0.48576  0.95510
     79   2.73170  4.49144  3.33725  3.17419  4.17045  3.17982  4.25280  3.71207  3.23021  3.34051  4.38980  3.48236  0.85641  3.61946  3.47736  2.89874  3.17209  3.35916  5.36106  4.29095     79 p - - -
          2.68618  4.42225  2.77519  2.73123  3.46354  2.40513  3.72494  3.29354  2.67741  2.69355  4.24690  2.90347  2.73739  3.18146  2.89801  2.37887  2.77519  2.98518  4.58477  3.61503
          0.03189  3.85725  4.57960  0.61958  0.77255  0.48576  0.95510
     80   2.30774  4.22786  3.19341  3.00862  4.06120  2.95804  4.11883  3.58182  3.08135  3.30328  4.23073  3.23574  3.69561  3.43189  3.36776  1.11423  2.78676  3.12026  5.43494  4.14468     80 s - - -
          2.68618  4.42225  2.77519  2.73123  3.46354  2.40513  3.72494  3.29354  2.67741  2.69355  4.24690  2.90347  2.73739  3.18146  2.89801  2.37887  2.77519  2.98518  4.58477  3.61503
          0.03189  3.85725  4.57960  0.61958  0.77255  0.48576  0.95510
     81   3.01927  4.44241  4.31380  3.92913  3.36408  4.04989  4.66017  1.09695  3.75696  1.95338  3.30196  4.17661  4.48269  4.10690  3.95528  3.54383  3.31876  1.84585  5.25166  3.98856     81 i - - -
          2.68618  4.42225  2.77519  2.73123  3.46354  2.40513  3.72494  3.29354  2.67741  2.69355  4.24690  2.90347  2.73739  3.18146  2.89801  2.37887  2.77519  2.98518  4.58477  3.61503
          0.03189  3.85725  4.57960  0.61958  0.77255  0.48576  0.95510
     82   3.13833  4.60519  4.16500  3.80492  3.13015  3.96270  4.46544  2.33353  3.57282  0.89416  3.15811  4.08186  4.40077  3.94479  3.75132  3.53200  3.43333  2.36688  5.00377  3.72353     82 l - - -
          2.68618  4.42225  2.77519  2.73123  3.46354  2.40513  3.72494  3.29354  2.67741  2.69355  4.24690  2.90347  2.73739  3.18146  2.89801  2.37887  2.77519  2.98518  4.58477  3.61503
          0.03189  3.85725  4.57960  0.61958  0.77255  0.48576  0.95510
     83   2.73170  4.49144  3.33725  3.17419  4.17045  3.17982  4.25280  3.71207  3.23021  3.34051  4.38980  3.48236  0.85641  3.61946  3.47736  2.89874  3.17209  3.35916  5.36106  4.29095     83 p - - -
          2.68618  4.42225  2.77519  2.73123  3.46354  2.40513  3.72494  3.29354  2.67741  2.69355  4.24690  2.90347  2.73739  3.18146  2.89801  2.37887  2.77519  2.98518  4.58477  3.61503
          0.03189  3.85725  4.57960  0.61958  0.77255  0.48576  0.95510
     84   1.03592  4.18469  3.44734  3.23810  4.03742  3.00961  4.26191  3.16066  3.25397  3.04296  4.07658  3.39149  3.74741  3.59656  3.50546  2.53518  2.81149  2.81770  5.46610  4.26469     84 a - - -
          2.68618  4.42225  2.77519  2.73123  3.46354  2.40513  3.72494  3.29354  2.67741  2.69355  4.24690  2.90347  2.73739  3.18146  2.89801  2.37887  2.77519  2.98518  4.58477  3.61503
          0.03189  3.85725  4.57960  0.61958  0.77255  0.48576  0.95510
     85   3.01927  4.44241  4.31380  3.92913  3.36408  4.04989  4.66017  1.09695  3.75696  1.95338  3.30196  4.17661  4.48269  4.10690  3.95528  3.54383  3.31876  1.84585  5.25166  3.98856     85 i - - -
          2.68618  4.42225  2.77519  2.73123  3.46354  2.40513  3.72494  3.29354  2.67741  2.69355  4.24690  2.90347  2.73739  3.18146  2.89801  2.37887  2.77519  2.98518  4.58477  3.61503
          0.03189  3.85725  4.57960  0.61958  0.77255  0.48576  0.95510
     86   2.21607  4.18184  3.09240  2.89327  4.25835  1.73002  4.08389  3.72490  3.05399  3.39952  4.23568  3.14002  3.63243  3.34722  3.38643  1.69991  2.69627  3.17707  5.58095  4.33409     86 s - - -
          2.68618  4.42225  2.77519  2.73123  3.46354  2.40513  3.72494  3.29354  2.67741  2.69355  4.24690  2.90347  2.73739  3.18146  2.89801  2.37887  2.77519  2.98518  4.58477  3.61503
          0.03189  3.85725  4.57960  0.61958  0.77255  0.48576  0.95510
     87   2.56505  4.62416  2.96036  2.58488  4.16669  2.07241  3.72317  3.61067  2.38234  3.20792  4.05675  2.89435  3.78638  2.90867  2.09529  2.64126  2.88428  3.23454  5.37489  4.09602     87 g - - -
          2.68618  4.42225  2.77519  2.73123  3.46354  2.40513  3.72494  3.29354  2.67741  2.69355  4.24690  2.90347  2.73739  3.18146  2.89801  2.37887  2.77519  2.98518  4.58477  3.61503
          0.03189  3.85725  4.57960  0.61958  0.77255  0.48576  0.95510
     88   1.55171  4.10576  3.42046  3.04625  4.00650  2.34744  4.06640  3.25629  3.03923  3.05810  3.92957  3.24198  3.66180  3.34571  3.35894  2.38755  2.43659  2.61088  5.39567  4.17851     88 a - - -
          2.68618  4.42225  2.77519  2.73123  3.46354  2.40513  3.72494  3.29354  2.67741  2.69355  4.24690  2.90347  2.73739  3.18146  2.89801  2.37887  2.77519  2.98518  4.58477  3.61503
          0.03189  3.85725  4.57960  0.61958  0.77255  0.48576  0.95510
     89   2.49487  4.57347  2.66602  2.48600  4.21641  3.09154  3.82579  3.69058  2.68653  3.34748  4.20978  1.62055  3.73546  3.03713  3.07557  2.39691  2.73619  3.26726  5.51511  4.16183     89 n - - -
          2.68618  4.42225  2.77519  2.73123  3.46354  2.40513  3.72494  3.29354  2.67741  2.69355  4.24690  2.90347  2.73739  3.18146  2.89801  2.37887  2.77519  2.98518  4.58477  3.61503
          0.03189  3.85725  4.57960  0.61958  0.77255  0.48576  0.95510
     90   2.41662  4.67410  2.40447  2.39239  4.09600  3.23665  3.67030  3.50452  2.51594  3.12436  3.94963  2.89120  3.43243  2.83956  2.88363  2.49924  2.16652  3.14682  5.36866  4.03594     90 t - - -
          2.68618  4.42225  2.77519  2.73123  3.46354  2.40513  3.72494  3.29354  2.67741  2.69355  4.24690  2.90347  2.73739  3.18146  2.89801  2.37887  2.77519  2.98518  4.58477  3.61503
          0.03189  3.85725  4.57960  0.61958  0.77255  0.48576  0.95510
     91   3.12187  4.57079  4.34529  3.87614  3.06150  4.17761  4.52415  2.07104  3.63351  1.00926  3.00053  4.16063  4.51183  3.95874  3.82711  3.58137  3.38621  2.17654  5.03205  3.76855     91 l - - -
          2.68618  4.42225  2.77519  2.73123  3.46354  2.40513  3.72494  3.29354  2.67741  2.69355  4.24690  2.90347  2.73739  3.18146  2.89801  2.37887  2.77519  2.98518  4.58477  3.61503
          0.03189  3.85725  4.57960  0.61958  0.77255  0.48576  0.95510
     92   2.69205  4.89455  2.93992  2.44715  4.19664  3.41106  3.57564  3.61611  1.75067  3.16917  3.99698  2.65114  3.82503  2.72215  2.39367  2.52227  2.91500  3.28331  5.33727  3.81005     92 k - - -
          2.68618  4.42225  2.77519  2.73123  3.46354  2.40513  3.72494  3.29354  2.67741  2.69355  4.24690  2.90347  2.73739  3.18146  2.89801  2.37887  2.77519  2.98518  4.58477  3.61503
          0.03189  3.85725  4.57960  0.61958  0.77255  0.48576  0.95510
     93   2.80729  5.24343  1.51787  1.97733  4.59609  2.50109  3.70821  4.08479  2.70142  3.62526  4.47292  2.66820  3.77344  2.87866  3.26649  2.73085  3.10342  3.67524  5.80015  4.34257     93 d - - -
          2.68618  4.42225  2.77519  2.73123  3.46354  2.40513  3.72494  3.29354  2.67741  2.69355  4.24690  2.90347  2.73739  3.18146  2.89801  2.37887  2.77519  2.98518  4.58477  3.61503
          0.03189  3.85725  4.57960  0.61958  0.77255  0.48576  0.95510
     94   2.99685  4.39101  4.49217  4.01895  3.39340  4.19750  4.75816  1.21125  3.86857  1.91151  3.24473  4.26398  4.56504  4.17015  4.08244  3.59292  3.27801  1.59651  5.34035  4.11459     94 i - - -
          2.68618  4.42225  2.77519  2.73123  3.46354  2.40513  3.72494  3.29354  2.67741  2.69355  4.24690  2.90347  2.73739  3.18146  2.89801  2.37887  2.77519  2.98518  4.58477  3.61503
          0.03189  3.85725  4.57960  0.61958  0.77255  0.48576  0.95510
     95   2.94114  5.03367  3.28815  2.70202  4.44259  3.55866  3.57868  3.81240  1.34156  3.29604  4.17522  3.11734  3.95454  2.72404  1.85214  2.95018  3.12871  3.50079  5.37075  4.17883     95 k - - -
          2.68618  4.42225  2.77519  2.73123  3.46354  2.40513  3.72494  3.29354  2.67741  2.69355  4.24690  2.90347  2.73739  3.18146  2.89801  2.37887  2.77519  2.98518  4.58477  3.61503
          0.03189  3.85725  4.57960  0.61958  0.77255  0.48576  0.95510
     96   1.03592  4.18469  3.44734  3.23810  4.03742  3.00961  4.26191  3.16066  3.25397  3.04296  4.07658  3.39149  3.74741  3.59656  3.50546  2.53518  2.81149  2.81770  5.46610  4.26469     96 a - - -
          2.68618  4.42225  2.77519  2.73123  3.46354  2.40513  3.72494  3.29354  2.67741  2.69355  4.24690  2.90347  2.73739  3.18146  2.89801  2.37887  2.77519  2.98518  4.58477  3.61503
          0.03189  3.85725  4.57960  0.61958  0.77255  0.48576  0.95510
     97   3.13186  4.51294  4.52862  4.01092  3.12826  4.32425  4.66559  1.67300  3.82713  1.17280  2.98670  4.29615  4.59405  4.08323  4.01657  3.69125  3.37662  1.98305  5.13384  3.94349     97 l - - -
          2.68618  4.42225  2.77519  2.73123  3.46354  2.40513  3.72494  3.29354  2.67741  2.69355  4.24690  2.90347  2.73739  3.18146  2.89801  2.37887  2.77519  2.98518  4.58477  3.61503
          0.03189  3.85725  4.57960  0.61958  0.77255  0.48576  0.95510
     98   2.64634  4.42313  3.31699  3.21454  4.35682  0.75298  4.33562  3.95286  3.39373  3.60887  4.58460  3.48132  3.81377  3.71911  3.63132  2.81784  3.12640  3.48413  5.45586  4.45826     98 g - - -
          2.68618  4.42225  2.77519  2.73123  3.46354  2.40513  3.72494  3.29354  2.67741  2.69355  4.24690  2.90347  2.73739  3.18146  2.89801  2.37887  2.77519  2.98518  4.58477  3.61503
          0.03189  3.85725  4.57960  0.61958  0.77255  0.48576  0.95510
     99   2.99808  4.37630  4.53251  4.04480  3.42010  4.23341  4.78654  1.26409  3.90999  1.93343  3.25536  4.29134  4.58503  4.19853  4.12628  3.61950  3.27332  1.47913  5.36592  4.15188     99 i - - -
          2.68618  4.42225  2.77519  2.73123  3.46354  2.40513  3.72494  3.29354  2.67741  2.69355  4.24690  2.90347  2.73739  3.18146  2.89801  2.37887  2.77519  2.98518  4.58477  3.61503
          0.03189  3.85725  4.57960  0.61958  0.77255  0.48576  0.95510
    100   3.01927  4.44241  4.31380  3.92913  3.36408  4.04989  4.66017  1.09695  3.75696  1.95338  3.30196  4.17661  4.48269  4.10690  3.95528  3.54383  3.31876  1.84585  5.25166  3.98856    100 i - - -
          2.68618  4.42225  2.77519  2.73123  3.46354  2.40513  3.72494  3.29354  2.67741  2.69355  4.24690  2.90347  2.73739  3.18146  2.89801  2.37887  2.77519  2.98518  4.58477  3.61503
          0.03189  3.85725  4.57960  0.61958  0.77255  0.48576  0.95510
    101   2.93948  5.04703  2.48161  1.04721  4.39138  3.26445  3.85011  3.84227  2.72874  3.46190  4.43676  2.92469  3.86835  3.06619  3.13590  2.92351  3.24365  3.52774  5.56583  4.28824    101 e - - -
          2.68618  4.42225  2.77519  2.73123  3.46354  2.40513  3.72494  3.29354  2.67741  2.69355  4.24690  2.90347  2.73739  3.18146  2.89801  2.37887  2.77519  2.98518  4.58477  3.61503
          0.03189  3.85725  4.57960  0.61958  0.77255  0.48576  0.95510
    102   2.40477  4.24977  3.41482  3.16628  3.95567  3.08951  4.18473  3.08096  3.10895  2.94498  3.99659  3.37801  3.79211  3.50457  3.36829  2.60588  1.19797  2.77756  5.39482  4.17234    102 t - - -
          2.68618  4.42225  2.77519  2.73123  3.46354  2.40513  3.72494  3.29354  2.67741  2.69355  4.24690  2.90347  2.73739  3.18146  2.89801  2.37887  2.77519  2.98518  4.58477  3.61503
          0.03189  3.85725  4.57960  0.61958  0.77255  0.48576  0.95510
    103   3.31247  4.70619  4.18144  3.80684  1.82220  4.09486  3.45577  3.09979  3.67697  2.50518  3.73890  3.81408  4.44816  3.81133  3.83124  3.45983  3.55120  3.00578  3.67367  1.14325    103 y - - -
          2.68618  4.42225  2.77519  2.73123  3.46354  2.40513  3.72494  3.29354  2.67741  2.69355  4.24690  2.90347  2.73739  3.18146  2.89801  2.37887  2.77519  2.98518  4.58477  3.61503
          0.03189  3.85725  4.57960  0.61958  0.77255  0.48576  0.95510
    104   2.21643  4.15511  3.26569  2.97305  4.10879  2.93816  4.06062  3.44521  2.98931  3.19655  4.06742  3.19438  3.65532  3.32751  3.30361  1.51680  2.03068  2.99089  5.47432  4.22986    104 s - - -
          2.68618  4.42225  2.77519  2.73123  3.46354  2.40513  3.72494  3.29354  2.67741  2.69355  4.24690  2.90347  2.73739  3.18146  2.89801  2.37887  2.77519  2.98518  4.58477  3.61503
          0.03189  3.85725  4.57960  0.61958  0.77255  0.48576  0.95510
    105   2.79611  4.34307  4.10415  3.76694  3.53911  3.70801  4.57133  2.05149  3.63448  2.22888  3.50670  3.95917  4.26946  3.99544  3.84843  3.21069  3.15809  1.04431  5.32094  4.05155    105 v - - -
          2.68618  4.42225  2.77519  2.73123  3.46354  2.40513  3.72494  3.29354  2.67741  2.69355  4.24690  2.90347  2.73739  3.18146  2.89801  2.37887  2.77519  2.98518  4.58477  3.61503
          0.03189  3.85725  4.57960  0.61958  0.77255  0.48576  0.95510
    106   1.03592  4.18469  3.44734  3.23810  4.03742  3.00961  4.26191  3.16066  3.25397  3.04296  4.07658  3.39149  3.74741  3.59656  3.50546  2.53518  2.81149  2.81770  5.46610  4.26469    106 a - - -
          2.68618  4.42225  2.77519  2.73123  3.46354  2.40513  3.72494  3.29354  2.67741  2.69355  4.24690  2.90347  2.73739  3.18146  2.89801  2.37887  2.77519  2.98518  4.58477  3.61503
          0.03189  3.85725  4.57960  0.61958  0.77255  0.48576  0.95510
    107   1.99676  4.12430  3.29210  3.00105  4.15613  2.90834  4.08810  3.47302  3.03401  3.22922  4.08688  3.20022  3.63704  3.35388  3.34902  1.43165  2.35557  2.99701  5.51462  4.28738    107 s - - -
          2.68618  4.42225  2.77519  2.73123  3.46354  2.40513  3.72494  3.29354  2.67741  2.69355  4.24690  2.90347  2.73739  3.18146  2.89801  2.37887  2.77519  2.98518  4.58477  3.61503
          0.03189  3.85725  4.57960  0.61958  0.77255  0.48576  0.95510
    108   2.25281  4.35934  3.80097  3.38117  3.36586  3.62900  4.23475  2.33614  3.22760  1.39608  3.30726  3.66894  4.13281  3.59754  3.48343  3.03120  3.04121  2.23520  5.10984  3.86406    108 l - - -
          2.68618  4.42225  2.77519  2.73123  3.46354  2.40513  3.72494  3.29354  2.67741  2.69355  4.24690  2.90347  2.73739  3.18146  2.89801  2.37887  2.77519  2.98518  4.58477  3.61503
          0.03189  3.85725  4.57960  0.61958  0.77255  0.48576  0.95510
    109   2.99204  4.40951  4.41348  3.97226  3.36143  4.13524  4.70638  1.17399  3.80094  1.90536  3.24870  4.21454  4.53054  4.12725  4.01041  3.55079  3.28283  1.71847  5.29663  4.04360    109 i - - -
          2.68618  4.42225  2.77519  2.73123  3.46354  2.40513  3.72494  3.29354  2.67741  2.69355  4.24690  2.90347  2.73739  3.18146  2.89801  2.37887  2.77519  2.98518  4.58477  3.61503
          0.03189  3.85725  4.57960  0.61958  0.77255  0.48576  0.95510
    110   2.93948  5.04703  2.48161  1.04721  4.39138  3.26445  3.85011  3.84227  2.72874  3.46190  4.43676  2.92469  3.86835  3.06619  3.13590  2.92351  3.24365  3.52774  5.56583  4.28824    110 e - - -
          2.68618  4.42225  2.77519  2.73123  3.46354  2.40513  3.72494  3.29354  2.67741  2.69355  4.24690  2.90347  2.73739  3.18146  2.89801  2.37887  2.77519  2.98518  4.58477  3.61503
          0.03189  3.85725  4.57960  0.61958  0.77255  0.48576  0.95510
    111   1.16306  4.11633  3.36393  3.13790  4.07275  2.93021  4.18747  3.26260  3.16426  3.13697  4.07955  3.28731  3.67774  3.49582  3.43613  2.31480  2.70232  2.85660  5.49750  4.25553    111 a - - -
          2.68618  4.42225  2.77519  2.73123  3.46354  2.40513  3.72494  3.29354  2.67741  2.69355  4.24690  2.90347  2.73739  3.18146  2.89801  2.37887  2.77519  2.98518  4.58477  3.61503
          0.03189  3.85725  4.57960  0.61958  0.77255  0.48576  0.95510
    112   1.03592  4.18469  3.44734  3.23810  4.03742  3.00961  4.26191  3.16066  3.25397  3.04296  4.07658  3.39149  3.74741  3.59656  3.50546  2.53518  2.81149  2.81770  5.46610  4.26469    112 a - - -
          2.68618  4.42225  2.77519  2.73123  3.46354  2.40513  3.72494  3.29354  2.67741  2.69355  4.24690  2.90347  2.73739  3.18146  2.89801  2.37887  2.77519  2.98518  4.58477  3.61503
          0.03189  3.85725  4.57960  0.61958  0.77255  0.48576  0.95510
    113   2.97348  5.09905  0.94012  2.32588  4.47408  3.19934  3.91798  4.05883  2.99927  3.66994  4.64784  2.88143  3.85107  3.15720  3.51332  2.93765  3.31177  3.69969  5.64563  4.34966    113 d - - -
          2.68618  4.42225  2.77519  2.73123  3.46354  2.40513  3.72494  3.29354  2.67741  2.69355  4.24690  2.90347  2.73739  3.18146  2.89801  2.37887  2.77519  2.98518  4.58477  3.61503
          0.03189  3.85725  4.57960  0.61958  0.77255  0.48576  0.95510
    114   1.82135  4.32740  3.22371  2.71455  3.70558  3.29191  3.84832  2.90929  2.74659  2.33605  3.65213  3.18093  3.82337  3.11785  3.09126  2.49558  2.79165  2.64600  5.13030  3.87072    114 a - - -
          2.68618  4.42225  2.77519  2.73123  3.46354  2.40513  3.72494  3.29354  2.67741  2.69355  4.24690  2.90347  2.73739  3.18146  2.89801  2.37887  2.77519  2.98518  4.58477  3.61503
          0.03189  3.85725  4.57960  0.61958  0.77255  0.48576  0.95510
    115   1.03592  4.18469  3.44734  3.23810  4.03742  3.00961  4.26191  3.16066  3.25397  3.04296  4.07658  3.39149  3.74741  3.59656  3.50546  2.53518  2.81149  2.81770  5.46610  4.26469    115 a - - -
          2.68618  4.42225  2.77519  2.73123  3.46354  2.40513  3.72494  3.29354  2.67741  2.69355  4.24690  2.90347  2.73739  3.18146  2.89801  2.37887  2.77519  2.98518  4.58477  3.61503
          0.03189  3.85725  4.57960  0.61958  0.77255  0.48576  0.95510
    116   2.90034  4.37217  4.26976  3.81591  3.39366  3.98851  4.57584  1.91500  3.64560  1.86889  3.31094  4.06344  4.42190  3.98881  3.87507  3.39288  3.20137  1.19351  5.25748  3.98584    116 v - - -
          2.68618  4.42225  2.77519  2.73123  3.46354  2.40513  3.72494  3.29354  2.67741  2.69355  4.24690  2.90347  2.73739  3.18146  2.89801  2.37887  2.77519  2.98518  4.58477  3.61503
          0.03189  3.85725  4.57960  0.61958  0.77255  0.48576  0.95510
    117   2.95842  4.92132  3.13338  2.75786  4.30427  3.44937  3.75112  3.73262  1.05929  3.30109  4.26348  3.18296  3.95089  2.94355  2.42923  3.00148  3.21288  3.44131  5.36528  4.17591    117 k - - -
          2.68618  4.42225  2.77519  2.73123  3.46354  2.40513  3.72494  3.29354  2.67741  2.69355  4.24690  2.90347  2.73739  3.18146  2.89801  2.37887  2.77519  2.98518  4.58477  3.61503
          0.03189  3.85725  4.57960  0.61958  0.77255  0.48576  0.95510
```
